## Supplementary File 4. Zonkey (Schubert et al. 2017) report for donkey specimen Ancient4. for "No genetic evidence yet for hinnies at Mazongshan (400-160 BCE), northwestern China": incl_ts.tped (part 28 of 31)

```
24 chr24_39411481 0 39411481 T T T T T T T T T T T T T T T T C C T T
24 chr24_39413577 0 39413577 C C C C C C C C T T C T C C C C C C C C
24 chr24_39417909 0 39417909 G G G G G G G G A A A A G G G G G G G G
24 chr24_39424483 0 39424483 G G C C C G G G C C C C C C C C C C G G
24 chr24_39426897 0 39426897 T T T T T T T T T T T T T T T T C C T T
24 chr24_39427137 0 39427137 C C C C C T C C C C C C C C C C C C C C
24 chr24_39429271 0 39429271 G G G G G G G G A A A A G G G G G G G G
24 chr24_39431806 0 39431806 C C C C C C C C C C C C C C A A C C C C
24 chr24_39433083 0 39433083 C C C C C C C C C C C C C T C C C C C C
24 chr24_39434826 0 39434826 C C C C C C C C C C C C C C C C A A C C
24 chr24_39437501 0 39437501 T T T T T T T T T T T T C C T T T T T T
24 chr24_39440928 0 39440928 C C C C C C C C C C C C C C C C C T C C
24 chr24_39444353 0 39444353 C C C C C C C C C C C C C C T T C C C C
24 chr24_39447162 0 39447162 G G G G C G G G G G G G G G G G G G G G
24 chr24_39449766 0 39449766 A A G G G G A A A A A A G G G G G G A A
24 chr24_39455365 0 39455365 A A A A A A A A G G A G A A A A A A A A
24 chr24_39456704 0 39456704 A A A A A A A A A A A A G G G G G G A A
24 chr24_39459122 0 39459122 G G G G G G G G A G G G G G G G G G G G
24 chr24_39460451 0 39460451 A A A A A A A A A A A A A A G G A A A A
24 chr24_39473153 0 39473153 C C T T T T C C C C C C C C C C C C C C
24 chr24_39479357 0 39479357 T T T T T T T T C C C C T T T T T T T T
24 chr24_39479466 0 39479466 T T T T T T T T T T T T T T T T A T T T
24 chr24_39482372 0 39482372 C C C C G G C C C C C C C C C C C C C C
24 chr24_39483635 0 39483635 A A G G G G A A G G G G G G G G G G A A
24 chr24_39484424 0 39484424 G G T T G T G G G G G G G G G G G G G G
24 chr24_39493284 0 39493284 T T T T T T T T T T T T C C T T T T T T
24 chr24_39497731 0 39497731 G G A A G G G G G G G G G G G G G G G G
24 chr24_39501339 0 39501339 G G G G G G G G G G G G G G G G A G G G
24 chr24_39507959 0 39507959 A A A G A G A A G G G G A A A A A A A A
24 chr24_39512430 0 39512430 G G G G G G G G A A A A G G G G G G G G
24 chr24_39513370 0 39513370 G G G G G G A A A G A G G G G G G G G G
24 chr24_39534236 0 39534236 C C C C C G C C C C C C C C C C C C C C
24 chr24_39539769 0 39539769 G G A A A G G G G G G G G G G G G G G G
24 chr24_39542591 0 39542591 G G G G G G G G C C C C G G G G G G G G
24 chr24_39552547 0 39552547 A A G G A A A A A A A A A A A A A A A A
24 chr24_39553022 0 39553022 G G G G G G G G A G A G G G G G G G G G
24 chr24_39556532 0 39556532 C C C C C C C C C C C C T T C C C C C C
24 chr24_39557397 0 39557397 T T T T T T T T T T T T T T C C T T T T
24 chr24_39562190 0 39562190 C C C C C C C C C C C C G G C C C C C C
24 chr24_39562592 0 39562592 T T T T T T T T C C C C T T T T T T T T
24 chr24_39567249 0 39567249 A A A G A A A A A A A A A A A A A A A A
24 chr24_39572532 0 39572532 C C C C C T C C C C C C C C C C C C C C
24 chr24_39574717 0 39574717 C C C C C C C C A A A A C C C C C C C C
24 chr24_39581449 0 39581449 C C C C C C C C C C C C C C C C A A C C
24 chr24_39584593 0 39584593 A G G G G G G G G G G G G G G G G G G G
24 chr24_39584916 0 39584916 A A A A A A A A A G A G A A A A A A A A
24 chr24_39586760 0 39586760 C C C C C C C C T T T T C C C C C C C C
24 chr24_39593336 0 39593336 T T T T T T T T T T T T C C T T T T T T
24 chr24_39596428 0 39596428 G G A A A A G G A A A A A A A A A A G G
24 chr24_39606193 0 39606193 A A A T A A A A A A A A A A A A A A A A
24 chr24_39609859 0 39609859 C C A A A C C C C C C C C C C C C C C C
24 chr24_39612989 0 39612989 T T T T T T T T C C C C T T T T T T T T
24 chr24_39618041 0 39618041 G G G G G G G G C G G G G G G G G G G G
24 chr24_39621928 0 39621928 G G G G G G G G G G G G G G A A A A G G
24 chr24_39624801 0 39624801 T T T T T T T T T T T T C T T T T T T T
24 chr24_39627458 0 39627458 G G G G A G G G A A A A G G G G G G G G
24 chr24_39629418 0 39629418 C C C C C C C C T T T T C C C C C C C C
24 chr24_39629550 0 39629550 T T T T A T T T T T T T T T T T T T T T
24 chr24_39630080 0 39630080 C C C C C C C C T T T T C C C C C C C C
24 chr24_39635576 0 39635576 T T T T T T T T C T T T T T T T T T T T
24 chr24_39637576 0 39637576 C T C C C C C C C C C C C C C C C C C C
24 chr24_39640847 0 39640847 T T T T T T T T T T T T C T C C C C T T
24 chr24_39651135 0 39651135 C C C C C C C C C C C C C T C C C C C C
24 chr24_39651339 0 39651339 C C C C C C C C A A A C C C C C C C C C
24 chr24_39656839 0 39656839 G G G G G G G G G G G G C G G G G G G G
24 chr24_39657603 0 39657603 A A A A A A A A A A A A A G A A A A A A
24 chr24_39658115 0 39658115 T T T T T T T T C C C C T T T T T T T T
24 chr24_39660257 0 39660257 A A A A A G A A A A A A A A A A A A A A
24 chr24_39660640 0 39660640 C C C C C T C C C C C C C C C C C C C C
24 chr24_39675703 0 39675703 T T T T T T T T T T T T T T C C T T T T
24 chr24_39678268 0 39678268 G G G G G T G G G G G G G G G G G G G G
24 chr24_39682233 0 39682233 C C T T C T C C C C C C C C C C C C C C
24 chr24_39682800 0 39682800 A A A A A A A A A A A A A G A A A A A A
24 chr24_39683900 0 39683900 C C T T C T C C C C C C C C C C C C C C
24 chr24_39685975 0 39685975 G G G G G G G G G G A G G G G G G G G G
24 chr24_39692023 0 39692023 C G G G G G G G G G G G G G G G G G G G
24 chr24_39693506 0 39693506 T T T T C T T T T T T T T T T T T T T T
24 chr24_39697512 0 39697512 G G G G G G G G A A A A G G G G G G G G
24 chr24_39700079 0 39700079 G G G G G G G G G G G G A G A A G G G G
24 chr24_39700658 0 39700658 G G G G G G G G A A A A A G G G A A G G
24 chr24_39704153 0 39704153 T T T T T T T T C C C C T T T T T T T T
24 chr24_39712250 0 39712250 T T T T T T T T C C C C T T T T T T T T
24 chr24_39717107 0 39717107 A A A A A A A A C C C C A A A A A A A A
24 chr24_39718039 0 39718039 C C A A A C C C A A A A A A A A A A C C
24 chr24_39719723 0 39719723 G G G G G G G G G G G G G G G G C C G G
24 chr24_39721357 0 39721357 T T G G G G T T G G G G G G G G G G T T
24 chr24_39725330 0 39725330 A A A A A A A A C C C C A A A A A A A A
24 chr24_39725628 0 39725628 G G G G G G G G A A A A G G G G G G G G
24 chr24_39733631 0 39733631 A A A A A A A A G G G G A A A A A A A A
24 chr24_39735040 0 39735040 T T T T C C T T T T T T T T T T T T T T
24 chr24_39744764 0 39744764 G G G G G G G G G G G G G G A A G G G G
24 chr24_39748450 0 39748450 G G A A A G G G G G G G G G G G G G G G
24 chr24_39748695 0 39748695 A C C C C C C C C C C C C C C C C C A A
24 chr24_39753648 0 39753648 A A A A A A A A A A A A A A A A G G A A
24 chr24_39757587 0 39757587 A A A A A A A A A A A A A G A A A A A A
24 chr24_39758563 0 39758563 C C C C C C C C C C C C C C T T C C C C
24 chr24_39760215 0 39760215 G G G G G G G G G G A G G G G G G G G G
24 chr24_39763456 0 39763456 T T T T T T T T T T C T T T T T T T T T
24 chr24_39767594 0 39767594 G G G G G G G G G G G G G G T T G G G G
24 chr24_39770118 0 39770118 C C C C C T C C C C C C C C C C C C C C
24 chr24_39771448 0 39771448 C C C C C C C C C C C C T T T T C C C C
24 chr24_39774211 0 39774211 G G G G G G G G G G G G A G G G G G G G
24 chr24_39780694 0 39780694 A A G G G G A A G G G G G G G G G G A A
24 chr24_39781019 0 39781019 C C C C C C C C C C C C T T C C C T C C
24 chr24_39782024 0 39782024 G G G G G G G G C C C C G G G G G G G G
24 chr24_39782534 0 39782534 A A A A A A A A A A A A A G A A A A A A
24 chr24_39788418 0 39788418 G G A A A G G G G G G G G G G G G G G G
24 chr24_39790988 0 39790988 C C C C C C C C C C C C C C C T C C C C
24 chr24_39791472 0 39791472 T T T T T T T T C C C C T T T T T T T T
24 chr24_39807389 0 39807389 G G G G G G G G G G C G G G G G G G G G
24 chr24_39808324 0 39808324 C C C C C T C C T T T T C C C C C C C C
24 chr24_39811519 0 39811519 G G G G A G G G A A A G G G G G G G G G
24 chr24_39811734 0 39811734 G G G G A G G G G G G G G G G G G G G G
24 chr24_39811964 0 39811964 T T T T T T T T T T T T T T C T T T T T
24 chr24_39812346 0 39812346 C C G G G G C C G G C G G G G G G G C C
24 chr24_39813504 0 39813504 G G G G G G G G G G G G A G G G G G G G
24 chr24_39823745 0 39823745 T T C C T T T T T T T T T T T T T T T T
24 chr24_39825813 0 39825813 T T T T T T T T C C C C T T T T T T T T
24 chr24_39827747 0 39827747 G G G G C C G G G G G G G G G G G G G G
24 chr24_39828841 0 39828841 C C C C C C T T C C C C C C C C C C C C
24 chr24_39833813 0 39833813 C G G G G G G G G G G G G G G G G G G G
24 chr24_39835567 0 39835567 A A A A A A A A G G G G A A A A A A A A
24 chr24_39837173 0 39837173 G G G G G G G G G G G G G G A G G G G G
24 chr24_39839071 0 39839071 A A T T A A A A A A A A A A A A A A A A
24 chr24_39846969 0 39846969 G G G G G G G G A A G G G G G G G G G G
24 chr24_39852978 0 39852978 C C C T C C C C C C C C C C C C C C C C
24 chr24_39857921 0 39857921 T T C C C C T T C C C C C C C C C C T T
24 chr24_39861673 0 39861673 T T T T T T T T T T T T G G T T T T T T
24 chr24_39868495 0 39868495 T T T T T T C C T T T T T T T T T T T T
24 chr24_39877664 0 39877664 C C C C C C C C C C C C C T C C C C C C
24 chr24_39883593 0 39883593 A A A A A G A A A A A A A A A A A A A A
24 chr24_39898264 0 39898264 A A A A A A G G A A A A A A A A A A A A
24 chr24_39900832 0 39900832 A A A A A A A A A A A A A A C C A A A A
24 chr24_39906302 0 39906302 C C C C C C C C C G C G C C C C C C C C
24 chr24_39909930 0 39909930 C C C C C C T T C C C C C C C C C C C C
24 chr24_39912633 0 39912633 G G G G G G G G A G G G G G G G G G G G
24 chr24_39918821 0 39918821 T T T T G T T T T T T T T T T T T T T T
24 chr24_39923867 0 39923867 A A A A A A A A A T A T A A A A A A A A
24 chr24_39925589 0 39925589 G G G G G G G G G G G G G T G G G G G G
24 chr24_39926398 0 39926398 A A A A A A A A G G G G A A A A A A A A
24 chr24_39949365 0 39949365 T T T T T T T T T T T T C T T T T T T T
24 chr24_39949770 0 39949770 T T T T T T T T T T T T T T T T C C T T
24 chr24_39951766 0 39951766 C C C C C C C C C C C C C G C C C C C C
24 chr24_39955364 0 39955364 C C C C C C C C T T T T C C C C C C T T
24 chr24_39958802 0 39958802 G G G G G G G G T T T T G G G G G G G G
24 chr24_39960040 0 39960040 T T T T T T T T T T T T C T T T T T T T
24 chr24_39965228 0 39965228 T T T T T T T T T T T T T T C T T T T T
24 chr24_39967555 0 39967555 C C C C C C C C C C C C C C A C C C C C
24 chr24_39972049 0 39972049 C C C C C C C C A C A A C C C C C C C C
24 chr24_39985435 0 39985435 G G G G A G G G G G G G A G G G G G G G
24 chr24_39985674 0 39985674 T T T T T T T T T T T T C T T T T T T T
24 chr24_39987269 0 39987269 A G G G G G G G G G G G G G G G G G G G
24 chr24_39987530 0 39987530 T T C C T T T T T T T T T T T T T T T T
24 chr24_39988415 0 39988415 A A A A A A A A G G G G A A A A A A A A
24 chr24_39989889 0 39989889 C C C C C C C C A C A C C C C C C C C C
24 chr24_39999350 0 39999350 A G G G G G A A G G G G G G G G G G G G
24 chr24_40004206 0 40004206 A A A A A A A A G G G G A A A A A A A A
24 chr24_40009591 0 40009591 C C C C C C G G C C C C C C C C C C C C
24 chr24_40014345 0 40014345 C C C C C C G G C C C C C C C C C C C C
24 chr24_40016477 0 40016477 T T C T C C T T C C C C T T T T T T T T
24 chr24_40017378 0 40017378 A A G G A A A A A A A A A A A A A A A A
24 chr24_40019729 0 40019729 C C T T C C C C T T T T C C C C C C C C
24 chr24_40024278 0 40024278 C C C C C T C C C C C C C C C C C C C C
24 chr24_40027147 0 40027147 G G A A G G G G G G G G G G G G G G G G
24 chr24_40030400 0 40030400 C C C C C C C C C C C C C T C C C C C C
24 chr24_40031500 0 40031500 C C C C C C C C A A A A C C C C C C C C
24 chr24_40034336 0 40034336 T T T T T T T T T T T T T T T T G G T T
24 chr24_40040712 0 40040712 A A A A A C A A A A A A A A A A A A A A
24 chr24_40040871 0 40040871 C C C C C C C C C T T T C C C C C C C C
24 chr24_40041546 0 40041546 A A T T T T T T T T T T T T T T T T T T
24 chr24_40048126 0 40048126 A A A A A G A A A A A A A A A A A A A A
24 chr24_40049514 0 40049514 G G G G G T G G G G G G G G G G G G G G
24 chr24_40051619 0 40051619 C C C C C C C C T T T T T T T T T T C C
24 chr24_40054151 0 40054151 G G G G G G G G G G G G A G G G G G G G
24 chr24_40062344 0 40062344 G G G G G G G G G G G G G G G G A G G G
24 chr24_40064251 0 40064251 A A A A A A G G A A A A A A A A A A G G
24 chr24_40066865 0 40066865 T T T T T T T T T T T T T T C C T T T T
24 chr24_40068748 0 40068748 G G G G G G G G G G A G G G G G G G G G
24 chr24_40071370 0 40071370 G G G G G G G G C C C C G G G G G G G G
24 chr24_40075010 0 40075010 T T C C C C T T C C C C C C C C C C T T
24 chr24_40075916 0 40075916 C C C C C C C C C C C C C C C C G G C C
24 chr24_40079972 0 40079972 A A A A A G A A A A A A A A A A A A A A
24 chr24_40082870 0 40082870 T T T T T T T T C C C C T T T T T T T T
24 chr24_40087894 0 40087894 G G G G G G G G A A A A G G G G G G G G
24 chr24_40088742 0 40088742 C C C C C C C C C C C C C T C C C C C C
24 chr24_40089820 0 40089820 C C T T C T C C C C C C C C C C C C C C
24 chr24_40093525 0 40093525 A A A A A A A A T T T T A A A A A A A A
24 chr24_40093617 0 40093617 T T T T T T T T T T T T T T T T C C T T
24 chr24_40096263 0 40096263 G G G G G G G G G G G G G G A A G G G G
24 chr24_40109741 0 40109741 A A G G G G A A G G G G G G G G G G A A
24 chr24_40111748 0 40111748 G G G G G G G G C C C C G G G G G G G G
24 chr24_40116311 0 40116311 C C C C C C C C C C C C G G C C C C C C
24 chr24_40123630 0 40123630 C C C C C C C C C C C C C C C C T T C C
24 chr24_40123951 0 40123951 T T T T T T T T T T T T A T T T T T T T
24 chr24_40133077 0 40133077 A A A A A A A A A A A A A G A A A A A A
24 chr24_40137619 0 40137619 A A T T T T A A T T T T T T T T T T A A
24 chr24_40140725 0 40140725 C C C C C C C C T T T T C C C C C C C C
24 chr24_40141663 0 40141663 T T G G T T T T T T T T T T T T T T T T
24 chr24_40148278 0 40148278 C T T T T T T T T T T T T T T T T T T T
24 chr24_40149126 0 40149126 A G A A A A A A A A A A A A A A A A G G
24 chr24_40167680 0 40167680 T T T T T T T T C C C C T T T T T T T T
24 chr24_40168462 0 40168462 G G C C C C G G C C C C C C C C C C G G
24 chr24_40171262 0 40171262 A A A A A A G G A A A A A A A A A A A A
24 chr24_40178875 0 40178875 A A A A A A A A A A A A A A A A G G A A
24 chr24_40178882 0 40178882 C C T T T T T T T T T T T T T T T T C C
24 chr24_40184858 0 40184858 G G G G A G G G G G G G G G G G G G G G
24 chr24_40185654 0 40185654 T T T T T T T T G T T T T T T T T T T T
24 chr24_40186443 0 40186443 C C C C C C C C C C C C C C T T C C C C
24 chr24_40187616 0 40187616 C C C C C C C C C C C C T T C C C C C C
24 chr24_40189211 0 40189211 G G G G G G G G G G A G G G G G G G G G
24 chr24_40192028 0 40192028 C C C C C C G G C C C C C C C C C C C C
24 chr24_40195211 0 40195211 A A A A A A A A G G G G A A A A A A A A
24 chr24_40198822 0 40198822 G G G G G G G G A G G G G G G G A A G G
24 chr24_40199124 0 40199124 A A A A A A A A A A A A G G A A A A A A
24 chr24_40200799 0 40200799 G G G G G G G G G G G G G T T T T T G G
24 chr24_40213845 0 40213845 A A A A A A A A A A A A A A A A G G A A
24 chr24_40217162 0 40217162 G G G G G G G G A A A A G G G G G G G G
24 chr24_40219895 0 40219895 A A A A A A A A G G G G A A A A A A A A
24 chr24_40222617 0 40222617 C C C C C C C C C C C C C T C C C C C C
24 chr24_40223128 0 40223128 T T T T C T T T T T T T T T T T T T T T
24 chr24_40225824 0 40225824 G G G G G G G G G G G G A G G G G G G G
24 chr24_40227970 0 40227970 G G G G G G G G A G G G G G G G G G G G
24 chr24_40231407 0 40231407 C C A A A A A A A A A A A A A A A A C C
24 chr24_40232711 0 40232711 T T T T T T T T T T T T C T T T T T T T
24 chr24_40236650 0 40236650 C C G G G G C C C C C C C C C C C C C C
24 chr24_40236937 0 40236937 C C C C C C C C C C C C C T C C C C C C
24 chr24_40240409 0 40240409 G G G G G G G G C C C C G G G G G G G G
24 chr24_40240947 0 40240947 A A A A A A A A A A A A A A C C A A A A
24 chr24_40242982 0 40242982 A A A A A G A A A A A A A A A A A A A A
24 chr24_40244477 0 40244477 T T C C C T T T T T T T T T T T T T T T
24 chr24_40244721 0 40244721 A A A A A A A A G G G G A A A A A A A A
24 chr24_40245382 0 40245382 G G G G G G G G A A A G G G G G G G G G
24 chr24_40246460 0 40246460 G G G G G G G G G G G G G G G G A A G G
24 chr24_40248928 0 40248928 C C C C C C C C T T T T C C C C C C C C
24 chr24_40250332 0 40250332 C C T T T T T T T T T T T T T T T T C C
24 chr24_40256565 0 40256565 A A A A A A A A C C A A A A A A A A A A
24 chr24_40258842 0 40258842 G G G G G G G G G G G G G G G G A A G G
24 chr24_40261326 0 40261326 G G G G G G G G T T T T G G G G G G G G
24 chr24_40261528 0 40261528 T T T T C T T T T T T T T T T T T T T T
24 chr24_40262684 0 40262684 T T C T T T T T T T T T T T T T T T T T
24 chr24_40263618 0 40263618 G G G G G G G G A A A A G G G G G G G G
24 chr24_40263741 0 40263741 G G G G G G G G G G G G G G G G A A G G
24 chr24_40270673 0 40270673 G G G G G G G G G G G G A A G G G G G G
24 chr24_40283906 0 40283906 C C C C C C C C T T T T C C C C C C C C
24 chr24_40290175 0 40290175 G G C C C C G G C C C C C C C C C C G G
24 chr24_40295560 0 40295560 C C C C C C C C C T C C C C C C C C C C
24 chr24_40299561 0 40299561 C C C C C C C C C C C C C T C C C C C C
24 chr24_40300195 0 40300195 A A A A A A A A T T T T A A A A A A A A
24 chr24_40302675 0 40302675 C C C C C C C C C T C C C C C C C C C C
24 chr24_40303165 0 40303165 A A A A A A A A G G G G A A A A A A A A
24 chr24_40312895 0 40312895 G G G G A G G G G G G G A A A A A A G G
24 chr24_40312997 0 40312997 T T T T T T T T T T T T T T G G T T T T
24 chr24_40315823 0 40315823 C C C C C C C C C C C C C C A A C C C C
24 chr24_40318628 0 40318628 G G G G G G G G T T T T G G G G G G G G
24 chr24_40319052 0 40319052 G G G G G G G G G G A G G G G G G G G G
24 chr24_40321327 0 40321327 C G C C C C C C C C C C C C C C C C C C
24 chr24_40323777 0 40323777 T T T T T T T T C C C C T T T T T T T T
24 chr24_40335729 0 40335729 T T A A T T T T T T T T T T T T T T T T
24 chr24_40336639 0 40336639 C C T T T T C C T T T T T T T T T T C C
24 chr24_40337960 0 40337960 A A A A A A A A A A A A A G G G A A A A
24 chr24_40339859 0 40339859 G G G G G G G G G G G G G G G G A A G G
24 chr24_40350520 0 40350520 A A T T T T A A T T T T T T T T T T A A
24 chr24_40358910 0 40358910 T T T T T T T T T T T T T T C C T T T T
24 chr24_40358922 0 40358922 A A A A A A T T A A A A A A A A A A A A
24 chr24_40360267 0 40360267 C C C C C C C C C C C C C C C C T T C C
24 chr24_40366989 0 40366989 G G A A A A G G G G G G G G G G G G G G
24 chr24_40367941 0 40367941 T T G T G G T T T T T T T T T T T T T T
24 chr24_40372722 0 40372722 T T T T T T T T T T T T T T T T A A T T
24 chr24_40372907 0 40372907 G G G G G G G G G G A G G G G G G G G G
24 chr24_40373256 0 40373256 A A A A A A A A A A A G A A A A A A A A
24 chr24_40377084 0 40377084 C C T T T T C C T T T T T T T T T T C C
24 chr24_40379115 0 40379115 G G G G G G G G A A A A A G G G G G G G
24 chr24_40384196 0 40384196 C C C C C C C C G G G G C C C C C C C C
24 chr24_40397369 0 40397369 A A A A A A A A A A A A G G G G G G A A
24 chr24_40402457 0 40402457 C C C C C C C C G G G G C C C C C C C C
24 chr24_40405841 0 40405841 C C C C C C C C C C C C C G C C C C C C
24 chr24_40409575 0 40409575 G G G G G G G G G G G G C C G G C C G G
24 chr24_40414927 0 40414927 T T T T T T T T T T T T G G T T T T T T
24 chr24_40421088 0 40421088 C C C C C C C C C C C C C G C C C C C C
24 chr24_40429009 0 40429009 C C C C C C C C C C C C C T C C C C C C
24 chr24_40429639 0 40429639 A A A A A A A A T T T T A A A A A A A A
24 chr24_40430105 0 40430105 G G T T G G G G G G G G G G G G G G G G
24 chr24_40433472 0 40433472 A A A A A A A A A A A A A G A A A A A A
24 chr24_40433669 0 40433669 C C C C C C C C C C C C C C C C G G C C
24 chr24_40433805 0 40433805 A C C C C C C C C C C C C C C C C C C C
24 chr24_40440850 0 40440850 C C C C C C C C T T T T C C C C C C C C
24 chr24_40442088 0 40442088 A A A A A A G G A A A A A A A A A A A A
24 chr24_40450205 0 40450205 G G G G G G G G G G G G G G G G A A G G
24 chr24_40451109 0 40451109 G G G G G G G G A A A A G G G G G G G G
24 chr24_40451348 0 40451348 T T T T T T T T T T T T C C T T T T T T
24 chr24_40459557 0 40459557 G G A G G G G G G G G G G G G G G G G G
24 chr24_40459839 0 40459839 A A A A A A A A A G A A A A A A A A A A
24 chr24_40460559 0 40460559 G G C C C G G G G G G G G G G G G G G G
24 chr24_40461405 0 40461405 A A G G G G A A G G G G G G G G G G A A
24 chr24_40465331 0 40465331 G G G G G G G G A A A A G G G G G G G G
24 chr24_40467603 0 40467603 G G G G A G G G G G G G G G G G G G G G
24 chr24_40467795 0 40467795 T T T T T T T T C C C C T T T T T T T T
24 chr24_40469622 0 40469622 G G G G G G A A G G G G G G G G G G G G
24 chr24_40471463 0 40471463 T T T T T T T T T T T T G T T T T T T T
24 chr24_40478497 0 40478497 C C C C C C C C C C C C C C C T C C C C
24 chr24_40485631 0 40485631 G G G G G G G G A G A A G G G G G G G G
24 chr24_40487278 0 40487278 T T G G G G G G G G G G G G G G G G G G
24 chr24_40489372 0 40489372 G G G G G G G G G G G G G G G G A A G G
24 chr24_40489695 0 40489695 C C C C A C C C C C C C C C C C C C C C
24 chr24_40490366 0 40490366 A A A A A A A A G G G G A A A A A A A A
24 chr24_40494356 0 40494356 C C C C C C C C C C C C C T C C C C C C
24 chr24_40499919 0 40499919 T T T T T T T T C C C C C C C C C C T T
24 chr24_40504420 0 40504420 C C C C C C C C C C C C C C T T C C C C
24 chr24_40509015 0 40509015 C C C C C C C C C C C C C C C C T T C C
24 chr24_40511467 0 40511467 G G G G G G G G A A A A G G G G G G G G
24 chr24_40517181 0 40517181 G G C C G G G G G G G G G G G G G G G G
24 chr24_40521690 0 40521690 A A A A A A A A C C C C A A A A A A A A
24 chr24_40524447 0 40524447 T T T T T T T T G G G G T T T T T T T T
24 chr24_40544783 0 40544783 T T T T T T T T G G G G T T T T T T T T
24 chr24_40546086 0 40546086 A A A G A A A A A A A A A A A A A A A A
24 chr24_40549523 0 40549523 A A A A A A A A G G G G A A A A A A A A
24 chr24_40554621 0 40554621 C C C T C C C C T T T T T T T T T T C C
24 chr24_40558198 0 40558198 A A A A A A A A G G G G A A A A A A A A
24 chr24_40560475 0 40560475 G G G G G G G G G G G G G G G G T T G G
24 chr24_40579752 0 40579752 G G G G G G G G G G G G G G G G A A G G
24 chr24_40580605 0 40580605 T T T T T T T T C T T T T T T T T T T T
24 chr24_40582248 0 40582248 G G G G G G G G G G G G G G G G A A G G
24 chr24_40585134 0 40585134 G G G G G G G G G G G G G G A A G G G G
24 chr24_40599504 0 40599504 A A A A A A A A A A A A C C C C A A A A
24 chr24_40600325 0 40600325 A A A A A A A A A A A A A G G G A A A A
24 chr24_40605097 0 40605097 G G G G G G A A G G G G G G G G G G G G
24 chr24_40611361 0 40611361 T T T T T T T T T T T T C C T T T T T T
24 chr24_40612248 0 40612248 T T T T G G T T T T T T T T T T T T T T
24 chr24_40616759 0 40616759 C G G G G G G G G G G G G G G G G G G G
24 chr24_40619562 0 40619562 C G G G G G G G G G G G G G G G G G C C
24 chr24_40620077 0 40620077 T T G G G G T T T T T T T T T T T T T T
24 chr24_40625177 0 40625177 G G G G C G G G G G G G G G G G G G G G
24 chr24_40630215 0 40630215 A A A A A A A A G G G G A A A A A A A A
24 chr24_40632815 0 40632815 G G G G G G G G A A G G G G G G G G G G
24 chr24_40632844 0 40632844 G G A A G G G G G G G G G G G G G G G G
24 chr24_40634166 0 40634166 A A A A A A A A A A A A A A A G A A A A
24 chr24_40639667 0 40639667 A A A A A A A A G G G G A A A A A A A A
24 chr24_40655017 0 40655017 G G G G G G G G G G G G G G G G A G G G
24 chr24_40655997 0 40655997 C C C C C C C C C C C C A C C C C C C C
24 chr24_40658000 0 40658000 G G A A A A A A A A A A A A A A A A G G
24 chr24_40665478 0 40665478 G G G G A G G G A A A A G G G G G G G G
24 chr24_40671066 0 40671066 A A A A A A A A A A A A A C A A A A A A
24 chr24_40671403 0 40671403 C C C C C C C C C G C C C C C C C C C C
24 chr24_40672142 0 40672142 G G G G A G G G G G A G G G G G G G G G
24 chr24_40672972 0 40672972 G G A A G G G G G G G G G G G G G G G G
24 chr24_40676872 0 40676872 A A A A A A A A A T A A A A A A A A A A
24 chr24_40679024 0 40679024 G G G G G G G G A G G G G G G G G G G G
24 chr24_40681374 0 40681374 A A A A A A A A A G A A A A A A A A A A
24 chr24_40692308 0 40692308 G G G G A G G G G G G G G G G G G G G G
24 chr24_40702259 0 40702259 C C C C C C C C C C C C C T C C C C C C
24 chr24_40702855 0 40702855 G G C C C C G G C C C C C C C C C C G G
24 chr24_40703707 0 40703707 G G G G G G G G C G G G G G G G G G G G
24 chr24_40710012 0 40710012 C C C C C C C C T T T T C C C C C C C C
24 chr24_40711375 0 40711375 G G G G G G G G G G G T G G G G G G G G
24 chr24_40715306 0 40715306 G G G G G G G G G G G G G G C C G G G G
24 chr24_40723321 0 40723321 G G G G G G G G A A A A G G G G G G G G
24 chr24_40725250 0 40725250 T T T T T T T T C C C C T T T T T T T T
24 chr24_40725779 0 40725779 C C C C C C C C C C C C G G C C C C C C
24 chr24_40727570 0 40727570 C C C C C T C C C C C C C C C C C C C C
24 chr24_40739274 0 40739274 A A A A A A A A G G A G A A A A A A A A
24 chr24_40745899 0 40745899 T T C T T T T T T T T T T T T T T T T T
24 chr24_40748696 0 40748696 C C C C C C C C C C C C C C C C T T C C
24 chr24_40754060 0 40754060 T T C C C C T T C C C C C C C C C C T T
24 chr24_40758052 0 40758052 T T T T T T T T T T T T C C T T T T T T
24 chr24_40758226 0 40758226 G G G G G G G G G G A G G G G G G G G G
24 chr24_40764248 0 40764248 C C T T C C C C C C C C C C C C C C C C
24 chr24_40768086 0 40768086 G G G G G G G G G G G G G G A A G G G G
24 chr24_40771520 0 40771520 T T T T T T C C T T T T T T T T T T T T
24 chr24_40771649 0 40771649 A A A A A G A A A A A A A A A A A A A A
24 chr24_40773807 0 40773807 C C C G C C C C C C C C C C C C C C C C
24 chr24_40774012 0 40774012 C C C C C C C C C C A C C C C C C C C C
24 chr24_40774998 0 40774998 G G A A A A G G A A A A A A A A A A G G
24 chr24_40775456 0 40775456 A A A A A A A A A G A A A A A A A A A A
24 chr24_40775943 0 40775943 T T T T T T T T T T T T G T T T T T T T
24 chr24_40777798 0 40777798 G G G G A G G G G G G G G G G G G G G G
24 chr24_40778128 0 40778128 A A A A A A A A A A A A A A G G A A A A
24 chr24_40781424 0 40781424 T T T T T T T T T T C T T T T T T T T T
24 chr24_40788829 0 40788829 T T A T T T T T T T T T T T T T T T T T
24 chr24_40791148 0 40791148 G G A G A A G G G G G G G G G G G G G G
24 chr24_40796052 0 40796052 C C C C C C G G C C C C C C C C C C C C
24 chr24_40801676 0 40801676 T T C T T T T T T T T T T T T T T T T T
24 chr24_40802966 0 40802966 C C C C C C C C C C C C C C T T C C C C
24 chr24_40808103 0 40808103 T T C T T T T T T T T T T T T T T T T T
24 chr24_40808828 0 40808828 C C C C C C C C C G C C C C C C C C C C
24 chr24_40816509 0 40816509 G G G G G G G G A A A A G G G G G G G G
24 chr24_40829569 0 40829569 C C C C C C C C C C A C C C C C C C C C
24 chr24_40829926 0 40829926 G G G G G G A A G G G G G G G G G G G G
24 chr24_40837199 0 40837199 C C C C C C C C A A A A C C C C C C C C
24 chr24_40842305 0 40842305 A A A A A G A A A A A A A A A A A A A A
24 chr24_40845608 0 40845608 C C C C C C C C C C C C C G C C C C C C
24 chr24_40846221 0 40846221 C C T T T T C C C C C C T T T T T T C C
24 chr24_40846389 0 40846389 T T T T T T T T T T T T C T T T T T T T
24 chr24_40847377 0 40847377 C C C C C C C C C C C C C C A C C C C C
24 chr24_40847807 0 40847807 C C C C C C C C G G G G C C C C C C C C
24 chr24_40849389 0 40849389 G G A A G G G G G G G G G G G G G G G G
24 chr24_40850204 0 40850204 A A A A A A A A A A A A A T A A A A A A
24 chr24_40855547 0 40855547 T T T T T T T T C C C C T T T T T T T T
24 chr24_40859854 0 40859854 C C A C C C C C C C C C C C C C C C C C
24 chr24_40862186 0 40862186 A G G G G G G G G G G G G G G G G G G G
24 chr24_40865677 0 40865677 C C C C C C C C T T T T C C C C C C C C
24 chr24_40865885 0 40865885 A A A A A A A A G G G G A A A A A A A A
24 chr24_40872263 0 40872263 G G G G G G G G G G G G A A G G G G G G
24 chr24_40875802 0 40875802 C C C C C C C C G G G G C C C C C C C C
24 chr24_40879865 0 40879865 G G A A G G G G G G G G G G G G G G G G
24 chr24_40884787 0 40884787 C C C C C C C C C C C C T T C C C C C C
24 chr24_40891170 0 40891170 C C C C C C C C C C C C T T C C C C C C
24 chr24_40893246 0 40893246 T T T T T T T T C C C C T T T T T T T T
24 chr24_40895189 0 40895189 A A G G G G G G A G G G G G G G G G G G
24 chr24_40897062 0 40897062 G G G G G G G G G G G G G G G G A G G G
24 chr24_40901961 0 40901961 A A A A A A A A A G A A A A A A A A A A
24 chr24_40914794 0 40914794 G G G G G G G G G G G G G G A G G G G G
24 chr24_40918631 0 40918631 A A G G G G A A A A A A A A A A A A A A
24 chr24_40926788 0 40926788 A A A A A A A A G G G G A A A A A A A A
24 chr24_40928620 0 40928620 C C C C C C C C C C A C C C C C C C C C
24 chr24_40930960 0 40930960 T T T T T T T T C C C C T T T T T T T T
24 chr24_40935946 0 40935946 T T T T T T T T A T T T T T T T T T T T
24 chr24_40939532 0 40939532 G G G G G G G G C C C C G G G G G G G G
24 chr24_40941150 0 40941150 T T T T T T T T T T T T G T T T T T T T
24 chr24_40941352 0 40941352 G G C C G G G G G G G G G G G G G G G G
24 chr24_40942431 0 40942431 A A A A A A A A A A A A A A G G A A A A
24 chr24_40945507 0 40945507 G G G G G G G G A A A A G G G G G G G G
24 chr24_40946457 0 40946457 A A A A A A A A G G G G A A A A A A A A
24 chr24_40950150 0 40950150 G G G G A G G G G G G G G G G G G G G G
24 chr24_40952600 0 40952600 T T A T A T T T T T T T T T T T T T T T
24 chr24_40954956 0 40954956 G G G G G G G G G G G G G G G G A A G G
24 chr24_40960389 0 40960389 G G G G G G G G G G G G G G A A G G G G
24 chr24_40962197 0 40962197 A A A G A A A A A A A A A A A A A A A A
24 chr24_40962701 0 40962701 G G C C C C G G G G G G C C C C C C G G
24 chr24_40966853 0 40966853 G G G G A G G G G G G G G G G G G G G G
24 chr24_40967903 0 40967903 G G G G G G G G G G G G G G A G G G G G
24 chr24_40969282 0 40969282 T T C C C T T T T T T T T T T T T T T T
24 chr24_40976514 0 40976514 G G G G G G G G A A A A G G G G G G G G
24 chr24_40981882 0 40981882 G G G G G G G G G G G G G G C C G G G G
24 chr24_40984751 0 40984751 T T T T T T T T C C C C C C C C C C T T
24 chr24_40985858 0 40985858 C C C C C C C C C C C C C C C C T T C C
24 chr24_40985883 0 40985883 G G C G G G G G G G G G G G G G G G G G
24 chr24_40986579 0 40986579 C C C C C C C C C C C C A C C C C C C C
24 chr24_40991470 0 40991470 T T T T T T T T C C C C T T T T T T T T
24 chr24_40991518 0 40991518 T T T T T T T T T T T T C C T T T T T T
24 chr24_40994877 0 40994877 G G G G G G G G A A A A A A A A A A G G
24 chr24_40998588 0 40998588 C C C C C C C C T T T T C C C C C C C C
24 chr24_40999001 0 40999001 G G G G C G G G G G G G G G G G G G G G
24 chr24_41000777 0 41000777 A A A A A A A A A A A A A C A A A A A A
24 chr24_41006154 0 41006154 C C C C C C C C C C G G C C C C C C C C
24 chr24_41007665 0 41007665 C C C C C T C C C C C C C C C C C C C C
24 chr24_41008783 0 41008783 A A A A A A G G G G G G A A A A A A A A
24 chr24_41010025 0 41010025 G G G G G G G G A G A A G G G G G G G G
24 chr24_41012075 0 41012075 G G G G A A G G G G G G G G G G G G G G
24 chr24_41015129 0 41015129 A A G G G G A A G G G G G G G G G G A A
24 chr24_41024104 0 41024104 T T T T T T T T C C C C T T T T T T T T
24 chr24_41025931 0 41025931 T T A A T T T T T T T T T T T T T T T T
24 chr24_41027136 0 41027136 C C C C C T C C C C C C C C C C C C C C
24 chr24_41029937 0 41029937 G G G G G G G G G G G G G G G G T T G G
24 chr24_41033592 0 41033592 C C A C C C C C C C C C C C C C C C C C
24 chr24_41042459 0 41042459 G G G G G G G G C C C C G G G G G G G G
24 chr24_41053442 0 41053442 C C C C C C C C A A A A C C C C C C C C
24 chr24_41058126 0 41058126 C C C T C T C C C C C C C C C C C C C C
24 chr24_41066999 0 41066999 G G G G G G G G G G G G A G G G G G G G
24 chr24_41068482 0 41068482 G G A G G G G G G G G G G G G G G G G G
24 chr24_41070249 0 41070249 C C C C C C C C T T T T C C C C C C C C
24 chr24_41070799 0 41070799 T T T T T T T T T T T T T T T T C C T T
24 chr24_41071160 0 41071160 C C C C C C C C G G G G C C C C C C C C
24 chr24_41078522 0 41078522 C C C C C G C C C C C C C C C C C C C C
24 chr24_41087149 0 41087149 G G A G A G G G G G G G G G G G G G G G
24 chr24_41087593 0 41087593 C C T T C T C C C C C C C C C C C C C C
24 chr24_41087877 0 41087877 T T T T T T C C T T T T T T T T T T T T
24 chr24_41094600 0 41094600 C C C C C C C C C C C C C C C C A A C C
24 chr24_41097288 0 41097288 G G A A G G G G G G G G G G G G G G G G
24 chr24_41097620 0 41097620 C C C C C C G G C C C C C C C C C C C C
24 chr24_41099851 0 41099851 C C C C C C C C C C C C C C C C C G C C
24 chr24_41100118 0 41100118 G G G G G G G G A A A A G G G G G G G G
24 chr24_41100978 0 41100978 G G G G G G G G G G G G G G G G A G G G
24 chr24_41101543 0 41101543 G G G G G G G G A A A A G G G G G G G G
24 chr24_41103197 0 41103197 T T T T T T T T C C C C T T T T T T T T
24 chr24_41104019 0 41104019 A A A A A A A A G G G G A A A A A A A A
24 chr24_41108012 0 41108012 G G T T T T G G T T T T T T T T T T G G
24 chr24_41109569 0 41109569 A A A A A G A A A G A G A A A A A A A A
24 chr24_41111555 0 41111555 C C C C C C C C A C A C C C C C C C C C
24 chr24_41113246 0 41113246 C C C C C C C C T T T T C C C C C C C C
24 chr24_41113906 0 41113906 T T T T T T T T C C C C T T T T T T T T
24 chr24_41115852 0 41115852 T T T T T T T T T T T T T T C C T T T T
24 chr24_41119311 0 41119311 A A A A A A A A A A A A A A A T A A A A
24 chr24_41119735 0 41119735 G G G G G G G G G G G G G G G G A A G G
24 chr24_41126129 0 41126129 G G G G G G G G T T T T G G G G G G G G
24 chr24_41126412 0 41126412 C C C C C C C C C C C C C T C C C C C C
24 chr24_41126871 0 41126871 C C C C C C C C C C C C C C C C C T C C
24 chr24_41129448 0 41129448 G G G G G G G G G G G T G G G G G G G G
24 chr24_41135285 0 41135285 A A A A A A A A A A A A A T A A A A A A
24 chr24_41144294 0 41144294 G G A A A A G G A A A A A A A A A A G G
24 chr24_41145901 0 41145901 A A A A A A A A A A A A G G G G G G A A
24 chr24_41153252 0 41153252 C C C C C C C C C C C C C T C C C C C C
24 chr24_41153447 0 41153447 G G A A G G G G G G G G G G G G A G G G
24 chr24_41155463 0 41155463 G G G G G G G G G G G G G G G G A A G G
24 chr24_41160740 0 41160740 A A A A A A A A A A A A A A A A A G A A
24 chr24_41164522 0 41164522 T T T T T T T T C C C C T T T T T T T T
24 chr24_41165051 0 41165051 G G G G G G G G G G G G A G G G G G G G
24 chr24_41166821 0 41166821 G G A A A A G G A A A A A A A A A A G G
24 chr24_41167244 0 41167244 C C T T T T C C T T T T T T T T T T C C
24 chr24_41175074 0 41175074 C C C C C C C C A A A A C C C C C C C C
24 chr24_41176987 0 41176987 A A A A A A A A G G G G A A A A A A A A
24 chr24_41177210 0 41177210 C C C C C C C C G G G G C C C C C C C C
24 chr24_41177616 0 41177616 G G G G A A G G G G G G G G G G G G G G
24 chr24_41186673 0 41186673 C C C C C C C C C T C T C C C C C C C C
24 chr24_41190062 0 41190062 G G G G G G G G G G A G G G G G G G G G
24 chr24_41190276 0 41190276 C C C C C C C C C C C C C C G G C C C C
24 chr24_41201126 0 41201126 C C C C C C C C C C C C C C A A C C C C
24 chr24_41214878 0 41214878 A A A A A A A A A A A A A C A A A A A A
24 chr24_41216836 0 41216836 G G G G G G G G G G G G G G A A A A G G
24 chr24_41220847 0 41220847 G G G G G G G G G G G G A A G G G G G G
24 chr24_41222623 0 41222623 C C C C C C C C G G G G C C C C C C C C
24 chr24_41223073 0 41223073 C C C C C C C C C C C C C T C C C C C C
24 chr24_41226504 0 41226504 T T C C C C T T T T T T T T T T T T T T
24 chr24_41226912 0 41226912 C C T T T T C C C C C C C C C C C T C C
24 chr24_41227790 0 41227790 G G G G G G G G G G G G G G G G C G G G
24 chr24_41228249 0 41228249 C C T T C T C C C C C C C C C C C C C C
24 chr24_41228745 0 41228745 T T T T T T T T C C C C T T T T T T T T
24 chr24_41228904 0 41228904 A G G G G G G G G G G G G G G G G G A A
24 chr24_41229483 0 41229483 C C C C C T C C C C C C C C C C C C C C
24 chr24_41230414 0 41230414 C C C C C T C C C C C C C C C C C C C C
24 chr24_41230570 0 41230570 G G G G G G G G C C C C G G G G G G G G
24 chr24_41232389 0 41232389 G G C C G G G G G G G G G G G G G G G G
24 chr24_41235554 0 41235554 T T T T T T T T C C C C T T T T T T T T
24 chr24_41241427 0 41241427 C C C C T T C C C C C C C C C C C C C C
24 chr24_41243910 0 41243910 A A A A A A A A A A A A A A A A A G A A
24 chr24_41249970 0 41249970 G G G G G G G G A A A A G G G G G G G G
24 chr24_41251525 0 41251525 T T T T T T T T C C C C C T C C C C T T
24 chr24_41251646 0 41251646 G G G G A A G G G G G G G G G G G G G G
24 chr24_41254126 0 41254126 C C C C C C C C C C C T C C C C C C C C
24 chr24_41256549 0 41256549 T T T T T T T T C C C C T T T T T T T T
24 chr24_41263810 0 41263810 T T T T T T T T T T C T T T T T T T T T
24 chr24_41272846 0 41272846 C C C C C C C C C G C G C C C C C C C C
24 chr24_41277288 0 41277288 C C G G G G C C G G G G G G G G G G C C
24 chr24_41280066 0 41280066 C C C C C C C C C C C C C T C C C C C C
24 chr24_41286260 0 41286260 C C C C C C C C C T C C C C C C C C C C
24 chr24_41286699 0 41286699 C C C C C C C C C T T T C C C C C C C C
24 chr24_41294784 0 41294784 G G G G G G G G G G G G G G G G A G G G
24 chr24_41299037 0 41299037 G G C C C C G G G G G G G G G G G G G G
24 chr24_41300151 0 41300151 A C A A A A C C A A A A A A A A A A A A
24 chr24_41321657 0 41321657 T T T T C T T T T T T T T T T T T T T T
24 chr24_41328044 0 41328044 A A A A A A A A A A A A A A G G A A A A
24 chr24_41336949 0 41336949 G G G G G G G G A A A A G G G G G G G G
24 chr24_41340230 0 41340230 G G G G G G G G G G G G G G G G A G G G
24 chr24_41346822 0 41346822 C C C C C C C C C C C C C C C C A A C C
24 chr24_41372892 0 41372892 T T T T C T T T T T T T T T T T T T T T
24 chr24_41374536 0 41374536 G G G G G G A A G G G G G G G G G G G G
24 chr24_41376335 0 41376335 C C C C C C C C A A A A C C C C C C C C
24 chr24_41381410 0 41381410 G G G G G G G G A A A A G G G G G G G G
24 chr24_41388281 0 41388281 T T T T T T T T A T A A T T T T T T T T
24 chr24_41396743 0 41396743 T T T T T T T T T T T T T T C C T T T T
24 chr24_41402696 0 41402696 T T T T T T T T A A A A T T T T T T T T
24 chr24_41403635 0 41403635 A A A A A G A A A A A A A A A A A A A A
24 chr24_41407093 0 41407093 G G G G G G G G G G G G G G A A G G G G
24 chr24_41409122 0 41409122 T T T T T T T T C C C C T T T T T T T T
24 chr24_41411270 0 41411270 T T T T T T T T T T T T C T T T T T T T
24 chr24_41414057 0 41414057 T T T T T T T T G G G G T T T T T T T T
24 chr24_41416014 0 41416014 G G G G A G G G A A A A G G G G G G G G
24 chr24_41416084 0 41416084 A A G G G G G G G G G G G G G G G G A A
24 chr24_41416845 0 41416845 C C C C C C C C C C C C C T C C C C C C
24 chr24_41419791 0 41419791 T T T T C T T T T T T T T T T T T T T T
24 chr24_41420024 0 41420024 G G G G G G G G T T T T G G G G G G G G
24 chr24_41420350 0 41420350 G G A A G G G G G G G G G G G G G G G G
24 chr24_41421774 0 41421774 C C C C C C C C C C C C C T C C C C C C
24 chr24_41422354 0 41422354 C C C C C C C C C C C C T T T T T T C C
24 chr24_41423788 0 41423788 A A A A A A A A A A A A A A A A G G A A
24 chr24_41431039 0 41431039 G G G G G G G G G G G G G G G G T T G G
24 chr24_41435542 0 41435542 G G T T G T G G G G G G G G G G G G G G
24 chr24_41440959 0 41440959 G G G G G G G G A A A A G G G G G G G G
24 chr24_41448030 0 41448030 T T T T C C T T C C C C T T C C C C T T
24 chr24_41448461 0 41448461 G G G G G G G G G G G G G G A G G G G G
24 chr24_41448909 0 41448909 G G G G G G G G A A A A G G G G G G G G
24 chr24_41450004 0 41450004 C C C C C C C C T T T T C C C C C C C C
24 chr24_41451087 0 41451087 A A A A A A A A C C C C A A A A A A A A
24 chr24_41451656 0 41451656 A A A A A A A A G G G G A A A A A A A A
24 chr24_41453252 0 41453252 T T T T G T T T G G G G G G G G G G T T
24 chr24_41461118 0 41461118 T T T T C T T T T T T T T T T T T T T T
24 chr24_41463415 0 41463415 C C T T T T C C T T T T T T T T T T C C
24 chr24_41466262 0 41466262 A C C C C C C C C C C C C C C C C C C C
24 chr24_41467697 0 41467697 G G G G G G G G G G G G C G G G G G G G
24 chr24_41470718 0 41470718 T T C C C C T T T T T T T T T T T T T T
24 chr24_41475582 0 41475582 G G G G G G G G A A A A G G G G G G G G
24 chr24_41476400 0 41476400 G G A A A A G G G G G G G G G G G G A A
24 chr24_41478861 0 41478861 G G G G G G G G G G A G G G G G G G G G
24 chr24_41484920 0 41484920 C C C C C C C C C C C C C T C C C C C C
24 chr24_41487601 0 41487601 G G G G G G G G G G G G A A A A A A G G
24 chr24_41488471 0 41488471 C C C C C C C C C C C C C G C C C C C C
24 chr24_41490796 0 41490796 C C C C C C C C T T T T C C C C C C C C
24 chr24_41494048 0 41494048 A A A A A A A A A A A A G G G G G G A A
24 chr24_41494384 0 41494384 A A A A A A A A T T T T A A A A A A A A
24 chr24_41503264 0 41503264 T T T T T T T T T T T T A T T T T T T T
24 chr24_41517141 0 41517141 T T T T T T T T T T T T C T T T T T T T
24 chr24_41517919 0 41517919 C C C C C C C C C C C C C C C T C C C C
24 chr24_41519145 0 41519145 A A G G G G A A G G G G G G G G G G A A
24 chr24_41521109 0 41521109 G G G G G G G G G G G G A G G G G G G G
24 chr24_41522363 0 41522363 G G A A A A G G G G G G G G G G G G G G
24 chr24_41522770 0 41522770 C C C C C C C C T T T T C C C C C C C C
24 chr24_41527267 0 41527267 C C C C C C C C C C C T C C C C C C C C
24 chr24_41529021 0 41529021 T T T T T T T T T T T T T T C C T T T T
24 chr24_41536862 0 41536862 T T T T T T T T C C C C T T T T T T T T
24 chr24_41540133 0 41540133 T T T T T T T T C C C C T T T T T T T T
24 chr24_41544350 0 41544350 A A G G A G A A A A A A A A A A A A A A
24 chr24_41547012 0 41547012 C C C C C C C C C C C C C C C C T T C C
24 chr24_41550585 0 41550585 A A A A A A A A A A A G A A A A A A A A
24 chr24_41550867 0 41550867 A A A A A A A A G G G G A A A A A A A A
24 chr24_41564890 0 41564890 T T T T T T C C T T T T T T T T T T T T
24 chr24_41574331 0 41574331 T T T T T T T T T T T T T T T T C C T T
24 chr24_41579991 0 41579991 A A A A A A A A G G G G A A A A A A A A
24 chr24_41580057 0 41580057 C C C C C C A A C C C C C C C C C C A A
24 chr24_41581492 0 41581492 G G G G G G G G A A A G G G A G G G G G
24 chr24_41582939 0 41582939 C C C C C C C C C C C C C C T T C C C C
24 chr24_41589743 0 41589743 C C C C C C C C C C C T C C C C C C C C
24 chr24_41592280 0 41592280 C C T T T T C C C C C C C C C C C C C C
24 chr24_41593834 0 41593834 C C C C C C C C C C C C C C C C T T C C
24 chr24_41596585 0 41596585 G G G G G G G G A G G G G G G G G G G G
24 chr24_41598064 0 41598064 C C C C C C C C C T C C C C C C C C C C
24 chr24_41602214 0 41602214 G G G G G G G G G G G G G G G G A A G G
24 chr24_41602456 0 41602456 A G G G G G G G G G G G G G G G G G G G
24 chr24_41602637 0 41602637 G G G G G G G G G G G G G G A A G G G G
24 chr24_41616786 0 41616786 A A A A A A A A A A A A A G A A A A A A
24 chr24_41624042 0 41624042 G G G G G G G G G G G G A G G G G G G G
24 chr24_41627333 0 41627333 C C C C C C C C A A A A C C C C C C C C
24 chr24_41629362 0 41629362 A A G G A G A A G G G G G G G G G G A A
24 chr24_41629747 0 41629747 C C C C C C C C C T C C C C C C C C C C
24 chr24_41633067 0 41633067 G G G G G G G G G G G G G G A G G G G G
24 chr24_41635318 0 41635318 C C C C C C C C C C C C C G C C C C C C
24 chr24_41639803 0 41639803 A A A A A A T T A A A A A A A A A A A A
24 chr24_41641558 0 41641558 C C C C C C C C C C C C C C A C C C C C
24 chr24_41657542 0 41657542 C C T T C T C C C C C C C C C C C C C C
24 chr24_41668150 0 41668150 C C C C C C C C C C C C C C C C C T C C
24 chr24_41672008 0 41672008 G G G G G G G G G G G G G G G G A A G G
24 chr24_41674255 0 41674255 A A A A A A A A G G G G A A A A A A A A
24 chr24_41674308 0 41674308 G G G G G G G G G G G G G G G G A G G G
24 chr24_41676300 0 41676300 G G G G G G G G A A A A G G G G G G G G
24 chr24_41677778 0 41677778 C C C G C G C C C C C C C C C C C C C C
24 chr24_41689637 0 41689637 G G G G G G A A G G G G G G G G G G G G
24 chr24_41689659 0 41689659 C T C C C C C C C C C C C C C C C C T T
24 chr24_41692427 0 41692427 G G G G A G G G G G G G G G G G G G G G
24 chr24_41692483 0 41692483 T T A A A A T T A A A A A A A A A A T T
24 chr24_41692993 0 41692993 A A G G G G A A G G G G G G G G G G A A
24 chr24_41702021 0 41702021 G G G G G G G G G G G G G T G G G G G G
24 chr24_41705981 0 41705981 G G G G G G G G G G G G A G G G G G G G
24 chr24_41717388 0 41717388 A A A A G G A A A A A A A A A A A A A A
24 chr24_41717389 0 41717389 T T C C C C C C C C C C C C C C C C C C
24 chr24_41717946 0 41717946 C C C C C C C C T T T T C C C C C C C C
24 chr24_41726634 0 41726634 A A A A A A A A T T T T A A A A A A A A
24 chr24_41732019 0 41732019 G G G G G G G G A A A A G G G G G G G G
24 chr24_41741426 0 41741426 A A A A A G A A A A A A A A A A A A A A
24 chr24_41746262 0 41746262 C C C C C C C C C C C T C C C C C C C C
24 chr24_41750960 0 41750960 C C C T C T C C C C C C C C C C C C C C
24 chr24_41757586 0 41757586 G T G T T T G G G G G G G G G G G G G G
24 chr24_41774852 0 41774852 A A A A A A A A G G G G A A A A A A A A
24 chr24_41787525 0 41787525 T T T T T T T T T T T T T T T T G G T T
24 chr24_41792397 0 41792397 T T C C T T T T T T T T T T T T T T T T
24 chr24_41792479 0 41792479 C C T T C T C C C C C C C C C C C C C C
24 chr24_41801016 0 41801016 A A A A A A A A A A A A A C A A A A A A
24 chr24_41801520 0 41801520 A A A A A A A A A A A A A A G G A A A A
24 chr24_41805478 0 41805478 C T C C C C C C C T C C C C C C C C C C
24 chr24_41807464 0 41807464 C C C C C T C C C C C C C C C C C C C C
24 chr24_41810589 0 41810589 C C C C C C C C C C C C C C C T C C C C
24 chr24_41813291 0 41813291 G G G G G G G G G G G G A A G G G G G G
24 chr24_41813318 0 41813318 T T A T A T T T T T T T T T T T T T T T
24 chr24_41815244 0 41815244 G G G G G G G G A G G G G G G G G G G G
24 chr24_41815650 0 41815650 G G G G G G G G G G A G G G G G G G G G
24 chr24_41827956 0 41827956 A A A A A A A A G G G G A A A A A A A A
24 chr24_41831948 0 41831948 G G G G G G G G G G G G G G A A G G G G
24 chr24_41837612 0 41837612 C C C C C C C C T T T T C C C C C C C C
24 chr24_41838102 0 41838102 C C T T T T C C T T T T T T T T T T C C
24 chr24_41839596 0 41839596 T T T T T T T T A T A A T T T T T T T T
24 chr24_41841761 0 41841761 C C C C C T C C C C C C C C C C C C C C
24 chr24_41844475 0 41844475 A A A A A A A A G G G G A A A A A A A A
24 chr24_41853228 0 41853228 A A G G G G A A G G G G G G G G G G A A
24 chr24_41856014 0 41856014 T T T T T T T T T T A T T T T T T T T T
24 chr24_41856577 0 41856577 C C C C C C C C T T T T C C C C C C C C
24 chr24_41858623 0 41858623 G G G G G G C C G G G G G G G G G G G G
24 chr24_41890406 0 41890406 A A A A G G A A A A A A A A A A A A A A
24 chr24_41899480 0 41899480 A A A A A A A A G G G G A A A A A A A A
24 chr24_41899495 0 41899495 G G G G A G G G G G G G G G G G G G G G
24 chr24_41900295 0 41900295 G G G G A G G G G G G G G G G G G G G G
24 chr24_41906068 0 41906068 C C C C C C C C C C A C C C C C C C C C
24 chr24_41907549 0 41907549 G G A A A A A A A A A A A A A A A A G G
24 chr24_41911544 0 41911544 A A G G A A A A A A A A A A A A A A A A
24 chr24_41915001 0 41915001 C C C C C C C C T T T T C C C C C C C C
24 chr24_41921711 0 41921711 G G G G G G G G A A G G G G G G G G G G
24 chr24_41927198 0 41927198 C C C C C C C C C C C C C C C C C G C C
24 chr24_41930758 0 41930758 G G A G G G G G G G G G G G G G G G G G
24 chr24_41936063 0 41936063 C C C C C C C C T T T T C C C C C C C C
24 chr24_41948686 0 41948686 G G G G G G G G G G G G C G G G G G G G
24 chr24_41951876 0 41951876 G G G G G G G G G G C G G G G G G G G G
24 chr24_41958980 0 41958980 C C C C C C C C C C C C C C C C C T C C
24 chr24_41960480 0 41960480 C C C C C C C C C C C C C C C C C T C C
24 chr24_41960881 0 41960881 A G A A A A A A A A A A A A A A A A G G
24 chr24_41973221 0 41973221 A A A A A A A A G G G G A A A A A A A A
24 chr24_41976408 0 41976408 A A A A A A A A A A A A A G A A A A A A
24 chr24_41978193 0 41978193 C C C C C T C C T T T T C C C C C C C C
24 chr24_41978547 0 41978547 C C C C C C C C C C C C C C C C T T C C
24 chr24_41997375 0 41997375 C C C C C C C C C C C C C C C C T T C C
24 chr24_42002163 0 42002163 C C C T C C C C C C C C C C C C C C T T
24 chr24_42005537 0 42005537 C C T T T T C C C C C C T T T T T T C C
24 chr24_42006423 0 42006423 C C G G G G C C C C C C G G G G G G C C
24 chr24_42006996 0 42006996 T T T T T T T T T T G T T T T T T T T T
24 chr24_42007903 0 42007903 G G G G G G G G A A G G G G G G G G G G
24 chr24_42008870 0 42008870 C C C C C C C C T T T T C C C C C C C C
24 chr24_42011833 0 42011833 G G G G G G G G C C C C G G G G G G G G
24 chr24_42012699 0 42012699 A G A A A A G G A A A A A A A A A A G G
24 chr24_42013616 0 42013616 A A A A A A A A A A A A A A G G A A A A
24 chr24_42014367 0 42014367 G G G G A G G G G G G G G G G G G G G G
24 chr24_42015633 0 42015633 G G G G G G G G G G G G G T G G G G G G
24 chr24_42017375 0 42017375 A A A A A A A A A A A A A A A C A A A A
24 chr24_42018262 0 42018262 A A A A A A A A A A A A A G G G G G A A
24 chr24_42024333 0 42024333 C T C C C C C C C C C C C C C C C C T T
24 chr24_42027464 0 42027464 C C C T C C C C C C C C C C C C C C C C
24 chr24_42029552 0 42029552 C C C T T T C C C C C C C C C C C C C C
24 chr24_42030597 0 42030597 A A A A A A A A C C C C A A A A A A A A
24 chr24_42031179 0 42031179 C C C T C C C C C C C C C C C C C C C C
24 chr24_42032274 0 42032274 G G G G G G G G C C C C G G G G G G G G
24 chr24_42035454 0 42035454 G G G G G G G G G G G G G G C C G G G G
24 chr24_42036708 0 42036708 A A A A A A A A A A A A A G A A A A A A
24 chr24_42046175 0 42046175 T T A A A T T T T T T T T T T T T T T T
24 chr24_42049342 0 42049342 A A A A A A A A A A A A A A C C A A A A
24 chr24_42058738 0 42058738 A A G G G G A A G G G G G G G G G G A A
24 chr24_42058774 0 42058774 T T T T T T T T C C C C T T T T T T T T
24 chr24_42062525 0 42062525 G G G G G G G G C C C C G G G G G G G G
24 chr24_42068639 0 42068639 T T T T T T T T G G G G T T T T T T T T
24 chr24_42072081 0 42072081 G G G G G G G G G T G T G G G G G G G G
24 chr24_42073254 0 42073254 G G A A A A G G G G G G G G G G G G G G
24 chr24_42074783 0 42074783 T T G G G G T T G G G G G G G G G G T T
24 chr24_42078350 0 42078350 A A A A A A A A T T T T A A A A A A A A
24 chr24_42087318 0 42087318 A A A A A A A A A A A A A A A G A A A A
24 chr24_42092124 0 42092124 G G G G G G G G G G G G G G A G G G G G
24 chr24_42094012 0 42094012 C C C C C C C C T T T T C C C C C C C C
24 chr24_42097466 0 42097466 C C C T C C C C C C C C C C C C C C C C
24 chr24_42104038 0 42104038 A A A A A A A A G G A G A A A A A A A A
24 chr24_42114586 0 42114586 G G A A G G G G G G G G G G G G G G G G
24 chr24_42120927 0 42120927 C C C C T T C C C C C C C C C C C C C C
24 chr24_42126600 0 42126600 A A T T T T A A T T T T T T T T T T A A
24 chr24_42131951 0 42131951 C C C C C C C C C C C C C C C C A A C C
24 chr24_42135075 0 42135075 G G G G G G G G G G A G G G G G G G G G
24 chr24_42141889 0 42141889 G G G G G G G G A A A A G G G G G G G G
24 chr24_42151305 0 42151305 C C C C C C C C C C C C C C C G C C C C
24 chr24_42152422 0 42152422 T T T T T T T T T T T T C C C C C C T T
24 chr24_42165032 0 42165032 C C C C C T C C C C C C C C C C C C C C
24 chr24_42169065 0 42169065 A A A A A A A A A A A A A T A A A A A A
24 chr24_42169490 0 42169490 C C C C C C C C C C C C C C C C T T C C
24 chr24_42177193 0 42177193 A A A A A C A A A A A A A A A A A A A A
24 chr24_42182347 0 42182347 A A A A A A A A A A A A A G A A A A A A
24 chr24_42201570 0 42201570 C C C C C C C C C C C C C C C C T T C C
24 chr24_42210872 0 42210872 A A A A A A T T A A A A A A A A A A A A
24 chr24_42212321 0 42212321 T T T T T T T T C T T T T T T T T T T T
24 chr24_42218907 0 42218907 G G A A A A G G G G G G G G G G G G G G
24 chr24_42220433 0 42220433 C C C C C C C C C C C G C C C C C C C C
24 chr24_42221469 0 42221469 G G G G G G G G G G G G A G G G G G G G
24 chr24_42222754 0 42222754 G G G G G G G G A A A A G G G G G G G G
24 chr24_42224134 0 42224134 C C C C C C C C T T T T C C C C C C C C
24 chr24_42227846 0 42227846 T T C C C C T T T T T T T T T T T T T T
24 chr24_42228114 0 42228114 A A A A A C A A A A A A A A A A A A A A
24 chr24_42237365 0 42237365 G G G G G G G G G G G G G G G G A A G G
24 chr24_42244379 0 42244379 T T T T T T T T T T T T T T T T C C T T
24 chr24_42247288 0 42247288 C C C C C C C C C C C C C C T T C C C C
24 chr24_42248881 0 42248881 G G G G G G G G G G G G C C C C C C G G
24 chr24_42250169 0 42250169 C C T T T T C C T T T T T T T T T T C C
24 chr24_42254289 0 42254289 C C C C C C C C C C C C C C C T C C C C
24 chr24_42261419 0 42261419 G G G G G G G G G G G G A A G G G G G G
24 chr24_42261549 0 42261549 A A A A A G A A A A A A A A A A A A A A
24 chr24_42271518 0 42271518 A A A A A A A A A A A A A A G G A A A A
24 chr24_42293917 0 42293917 A A A A A A A A A A T T A A A A A A A A
24 chr24_42296664 0 42296664 C C C C C C C C C C C C T T C C C C C C
24 chr24_42296872 0 42296872 G G A A G G G G G G G G G G G G G G G G
24 chr24_42298720 0 42298720 C C C C C C C C C C C C C C C C T T C C
24 chr24_42298792 0 42298792 G G G G A G G G G G G G G G G G G G G G
24 chr24_42308098 0 42308098 G G A A G G G G G G G G G G G G G G G G
24 chr24_42309857 0 42309857 G G G G G G G G A A A A G G G G G G G G
24 chr24_42311224 0 42311224 C C T T T T C C C C C C C C C C C C C C
24 chr24_42312366 0 42312366 A A A A G G A A A A A A A A A A A A A A
24 chr24_42322307 0 42322307 C C C C C C C C C C C C C C T T C C C C
24 chr24_42325098 0 42325098 G G G G G G G G G G G G G G A G G G G G
24 chr24_42330062 0 42330062 C C C C C C C C C C C C C C T T C C C C
24 chr24_42335014 0 42335014 C C C C C T C C C C C C C C C C C C C C
24 chr24_42337145 0 42337145 C C T T T T C C C C C C C C C C C C C C
24 chr24_42337514 0 42337514 C C C C C C C C C C C C T T T T T T C C
24 chr24_42338866 0 42338866 G G A A A A G G G G G G G G G G G G G G
24 chr24_42339058 0 42339058 C C C C C C C C C T C C C C C C C C C C
24 chr24_42346718 0 42346718 C C C C C T C C C C C C C C C C C C C C
24 chr24_42347862 0 42347862 C C C C T T C C C C C C C C C C C C C C
24 chr24_42358068 0 42358068 A A A A A A A A G G G G A A A A A A A A
24 chr24_42359573 0 42359573 C C C C T T C C C C C C C C C C T T C C
24 chr24_42360533 0 42360533 C C C C C C C C C T C C C C C C C C C C
24 chr24_42365153 0 42365153 C C C C C C C C C C T T C C C C C C C C
24 chr24_42366556 0 42366556 T T T T T T T T T T T T A A A A A A T T
24 chr24_42372842 0 42372842 A A A A A A A A A A A A A C A A A A A A
24 chr24_42379608 0 42379608 G G G G G G G G G G G G A G A A A A G G
24 chr24_42385335 0 42385335 G G G G G G G G G G G G G G G G A A G G
24 chr24_42395326 0 42395326 A A G G G G A A A A A A A A A A A A A A
24 chr24_42409579 0 42409579 G G G G G G G G C C C C G G G G G G G G
24 chr24_42415981 0 42415981 G G G G G G G G T T T T G G G G G G G G
24 chr24_42417798 0 42417798 G G G G G G G G C C C C G G G G G G G G
24 chr24_42418364 0 42418364 C C T T T T C C C C C C C C C C C C C C
24 chr24_42418661 0 42418661 G G G G G G G G G G G G A G G G G G G G
24 chr24_42420977 0 42420977 C C C C C C C C C C C C A C C C C C C C
24 chr24_42425215 0 42425215 G G G G G G G G A A A A G G G G G G G G
24 chr24_42429063 0 42429063 G T G G G G G G G G G G G G G G G G G G
24 chr24_42442183 0 42442183 G G G G A G G G G G G G G G G G G G G G
24 chr24_42446659 0 42446659 G G G G G G G G A A A A G G G G G G G G
24 chr24_42446863 0 42446863 G G G G G G G G A A A A G G G G G G G G
24 chr24_42464621 0 42464621 C C C C C C C C C C T T C C C C C C C C
24 chr24_42465938 0 42465938 A A A A A A A A A A A A A G A A A A A A
24 chr24_42472986 0 42472986 G G G G A A G G G G G G G G G G G G G G
24 chr24_42477658 0 42477658 G G G G G G G G G G G G C G G G G G G G
24 chr24_42480782 0 42480782 G G G G G G G G G G G G G G A G G G G G
24 chr24_42483228 0 42483228 C G C C C C C C C C C C C C C C C C C C
24 chr24_42483984 0 42483984 T T T T T T T T T T T T G T T T T T T T
24 chr24_42492251 0 42492251 G G G G G G G G G G G G T T G G T T G G
24 chr24_42497454 0 42497454 G G G G G G G G G G G G A G G G G G G G
24 chr24_42521759 0 42521759 C C C T C C C C C C C C C C C C C C C C
24 chr24_42524546 0 42524546 A A A A A A A A G G G G A A A A A A A A
24 chr24_42526770 0 42526770 A A A A A A A A G G G G A A A A A A A A
24 chr24_42527309 0 42527309 G G G G C G G G G G G G G G G G G G G G
24 chr24_42528951 0 42528951 T T C C C T T T T T T T T T T T T T T T
24 chr24_42531301 0 42531301 G G G G A G G G G G G G G G G G G G G G
24 chr24_42532682 0 42532682 T T T T T T T T T T T T G T T T T T T T
24 chr24_42536975 0 42536975 T T T T T T T T C C C C T T T T T T T T
24 chr24_42541785 0 42541785 A A G G G G A A G G G G G G G G G G A A
24 chr24_42544090 0 42544090 T T T T T T T T C C C C T T T T T T T T
24 chr24_42549610 0 42549610 C C C C C C C C G G G G C C C C C C C C
24 chr24_42554025 0 42554025 C C C C C C C C T T T T C C C C C C C C
24 chr24_42555730 0 42555730 C C C C C C C C C C C C C C C C G G C C
24 chr24_42565404 0 42565404 G G G G G G G G G G G G G G G G A A G G
24 chr24_42565481 0 42565481 G G G G G G G G T T T T G G G G G G G G
24 chr24_42565862 0 42565862 C C C C C C C C T T T T C C C C C C C C
24 chr24_42566042 0 42566042 G G G G G G G G G G G G G T G G G G G G
24 chr24_42566512 0 42566512 T T T T T T T T A A A A T T T T T T T T
24 chr24_42575366 0 42575366 A A A A A A A A A A A A A A A A G G A A
24 chr24_42582884 0 42582884 G G G G G G G G G G G G A A G G G G G G
24 chr24_42584123 0 42584123 T T T T T T T T T T T T T T G T T T T T
24 chr24_42587305 0 42587305 G G G G G G G G G G G G T T G G G G G G
24 chr24_42591042 0 42591042 G G G G A G G G G G G G G G G G G G G G
24 chr24_42593318 0 42593318 G G A A A A G G A A A A A A A A A A G G
24 chr24_42609326 0 42609326 A A A A A A A A G G G G G G G G G G A A
24 chr24_42617301 0 42617301 T T T T T T T T C C C C T T T T T T T T
24 chr24_42626909 0 42626909 G G G G A G G G G G G G G G G G G G G G
24 chr24_42628561 0 42628561 G G G G G G G G G G G G G G A A G G G G
24 chr24_42638621 0 42638621 G G A A A G G G G G G G G G G G G G G G
24 chr24_42638920 0 42638920 A A A A A A A A G G G G A A A A A A A A
24 chr24_42642921 0 42642921 T T T T T T T T C C C C T T T T T T T T
24 chr24_42643357 0 42643357 C C C C C C C C C C C C C C C C T T C C
24 chr24_42644812 0 42644812 G G G G G G G G G G G G A A G G G G G G
24 chr24_42645531 0 42645531 A A A A A A A A A A A A A A A A A G A A
24 chr24_42655281 0 42655281 A A G G G G A A G G G G G G G G G G A A
24 chr24_42656956 0 42656956 G G G G A G G G G G G G G G G G G G G G
24 chr24_42662192 0 42662192 T T T T T T T T C C C C T T T T T T T T
24 chr24_42662330 0 42662330 C C C C C T C C C C C C C C C C C C C C
24 chr24_42679870 0 42679870 A A A A A A A A A A A A A A A G A A A A
24 chr24_42696710 0 42696710 A A A A A A A A A A A A A A A A G G A A
24 chr24_42702307 0 42702307 C C C C C C C C T T T T C C C C C C C C
24 chr24_42716156 0 42716156 G G G G G G G G A A A A A A A A A A G G
24 chr24_42716536 0 42716536 G G G G G G G G G G T T G G G G G G G G
24 chr24_42719100 0 42719100 T T G G G G T T G G G G G G G G G G T T
24 chr24_42724819 0 42724819 A G A A A A A A A A A A A A A A A A A A
24 chr24_42758288 0 42758288 T T T T T T T T C C C C T T T T T T T T
24 chr24_42759000 0 42759000 G G G G G G G G A A A A G G G G G G G G
24 chr24_42769185 0 42769185 C C T T C C C C C C C C C C C C C C C C
24 chr24_42778904 0 42778904 G G G G G G G G C C C C G G G G G G G G
24 chr24_42789956 0 42789956 A A A A C C A A A A A A A A A A A A A A
24 chr24_42791646 0 42791646 C C C C C C C C C C C C C C T T C C C C
24 chr24_42795590 0 42795590 C C C C C C C C C G C C C C C C C C C C
24 chr24_42805459 0 42805459 G G G G G G G G G G G G G G G G A A G G
24 chr24_42817384 0 42817384 T T T T T T T T T T T T T T T T C T T T
24 chr24_42824544 0 42824544 A A A A A A A A G G G G A A A A A A A A
24 chr24_42832083 0 42832083 T T T T T T T T T T T T C T T T T T T T
24 chr24_42844650 0 42844650 C C C C C C C C C C C T C C C C C C C C
24 chr24_42847423 0 42847423 C C C C C C C C T T T T C T C C C C C C
24 chr24_42847992 0 42847992 T T T T T T T T A A A A T T T T T T T T
24 chr24_42849386 0 42849386 C C C C C C C C C C C C C C C C T T C C
24 chr24_42856135 0 42856135 A A A A A A A A A A A A A A A A G G A A
24 chr24_42867820 0 42867820 C C C C C C C C C C C C C C T T C C C C
24 chr24_42876960 0 42876960 C C C C C C C C C C C C C C C C T T C C
24 chr24_42883680 0 42883680 C C C C C C A A C C C C C C C C C C C C
24 chr24_42893851 0 42893851 C C C C C T C C C C C C C C C C C C C C
24 chr24_42894858 0 42894858 A A C C A C A A A A A A A A A A A A A A
24 chr24_42895369 0 42895369 G G G G C G G G G G G G G G G G G G G G
24 chr24_42897832 0 42897832 G G G G G G G G G G C C G G G G G G G G
24 chr24_42899485 0 42899485 G G G G A G G G G G G G G G G G G G G G
24 chr24_42899495 0 42899495 G G G G G G G G G G G G A A A A A A G G
24 chr24_42901781 0 42901781 G G G G G G G G A G G G G G G G G G G G
24 chr24_42907114 0 42907114 A A A A A A G G A A A A A A A A A A A A
24 chr24_42908800 0 42908800 C C T T C C C C C C C C C C C C C C C C
24 chr24_42909125 0 42909125 G G G G G G G G G G G G G G A A G G G G
24 chr24_42914824 0 42914824 C C C C T T C C C C C C C C C C C C C C
24 chr24_42917419 0 42917419 C C C C C C C C C C C C C C C C C G C C
24 chr24_42922303 0 42922303 T T T T T T T T T T T T T T G G T T T T
24 chr24_42923158 0 42923158 A A A A A A A A A G A A A A A A A A A A
24 chr24_42923227 0 42923227 G G G T G G G G G G G G G G G G G G G G
24 chr24_42924224 0 42924224 C C C C C C C C T T T T C C C C C C C C
24 chr24_42926933 0 42926933 A A A A A A A A A A A A A A C C A A A A
24 chr24_42930760 0 42930760 G G A A A A G G A A A A G G G G G G G G
24 chr24_42931568 0 42931568 A A A A A A A A G G G G A A A A A A A A
24 chr24_42936347 0 42936347 C C C C C C C C C C C T C C C C C C C C
24 chr24_42937303 0 42937303 G G G G G G G G G G G G G G A A G G G G
24 chr24_42939012 0 42939012 A A A A G G A A A A A A A A A A A A A A
24 chr24_42939318 0 42939318 T T T T T T T T T T G G T T T T T T T T
24 chr24_42942594 0 42942594 C C C C C C C C T T T T C C C C C C C C
24 chr24_42945180 0 42945180 A A A A A A A A A A A A A G A A A A A A
24 chr24_42946345 0 42946345 T T C C C T T T T T T T T T T T T T T T
24 chr24_42947294 0 42947294 C C T T C C C C C C C C C C C C C C C C
24 chr24_42947514 0 42947514 G G G G G G G G G G G G G G T T G G G G
24 chr24_42948475 0 42948475 G G G G G G G G G G G G G G G G A G G G
24 chr24_42952284 0 42952284 G G C C C C G G G G G G G G G G G G G G
24 chr24_42958821 0 42958821 G G G G G G G G A G A A G G G G G G G G
24 chr24_42961962 0 42961962 C C C C C C C C C C C C C T C C C C C C
24 chr24_42967186 0 42967186 A A A A A A A A G G G G A A A A A A A A
24 chr24_42969371 0 42969371 C C C C C C C C C C C C C C C C T T C C
24 chr24_42970852 0 42970852 A A A A A A A A G G G G A A A A A A A A
24 chr24_42972085 0 42972085 G G G G G G G G A A A A G G G G G G G G
24 chr24_42973721 0 42973721 G G G G A G G G G G G G G G G G G G G G
24 chr24_42977229 0 42977229 C C C C C T C C C C C C C C C C C C C C
24 chr24_42977570 0 42977570 A A A A A A A A A A G G A A A A A A A A
24 chr24_42978235 0 42978235 C C C C C C C C A A A A C C C C C C C C
24 chr24_42983892 0 42983892 G G G G G G G G G G G G G G G G A A G G
24 chr24_42986277 0 42986277 A A G G G G A A A A A A A A A A A A A A
24 chr24_42989241 0 42989241 T T T T T T T T C C C C T T T T T T T T
24 chr24_42993630 0 42993630 A A A A A A A A A A A A C C A A C C A A
24 chr24_43000024 0 43000024 A A A A A A A A G G G G A A A A A A A A
24 chr24_43000514 0 43000514 T T T T T T T T T T T T T T C C T T T T
24 chr24_43001791 0 43001791 G G G G G G A A G G G G G G G G G G G G
24 chr24_43016921 0 43016921 A A A G G G A A A A A A A A A A A A A A
24 chr24_43019322 0 43019322 G G G G G G G G G G A G G G G G G G G G
24 chr24_43020923 0 43020923 C C C C C C C C C C C C C C C C T T C C
24 chr24_43024019 0 43024019 C C G G G G C C C C C C C C C C C C C C
24 chr24_43024183 0 43024183 C C C C C C C C C C C C C T C C C C C C
24 chr24_43036367 0 43036367 C C C C C C C C T T T T C C C C C C C C
24 chr24_43038098 0 43038098 G G G G G G G G G G G G G G A A G G G G
24 chr24_43040038 0 43040038 C C C C C C C C C C C T C C C C C C C C
24 chr24_43041862 0 43041862 G G G G G G G G A A A A G G G G G G G G
24 chr24_43043107 0 43043107 G G G G G G G G A G A G G G G G G G G G
24 chr24_43043511 0 43043511 C C C C C C C C C C C C C C T T C C C C
24 chr24_43045191 0 43045191 C C C C C C C C C T C C C C C C C C C C
24 chr24_43058970 0 43058970 A A A A A A A A A A A A T T A A A A A A
24 chr24_43068031 0 43068031 T T T T T T T T G G G G T T T T T T T T
24 chr24_43072346 0 43072346 G G G G G G G G G G G G G T G G G G G G
24 chr24_43079380 0 43079380 T T T T T T T T A A A A T T T T T T T T
24 chr24_43084483 0 43084483 G G G G G G G G G G G G A G G G G G G G
24 chr24_43088459 0 43088459 T T T T T T T T T T T T T T C C T T T T
24 chr24_43094922 0 43094922 C C C T C C C C C C C C C C C C C C C C
24 chr24_43095422 0 43095422 G G G G G G G G G G G G A G G G G G G G
24 chr24_43100577 0 43100577 G G A A A A G G A A A A A A A A A A G G
24 chr24_43101867 0 43101867 T T C C T T T T T T T T T T T T T T T T
24 chr24_43108354 0 43108354 T T C C C C T T T T T T T T T T T T T T
24 chr24_43110722 0 43110722 G G T T T T T T T T T T T T T T T T G G
24 chr24_43115447 0 43115447 T T C C C C T T T T T T T T T T T T T T
24 chr24_43115501 0 43115501 T T C C C T T T T T T T T T T T T T T T
24 chr24_43122080 0 43122080 C C C C C C C C T T T T C C C C C C C C
24 chr24_43127442 0 43127442 G G A A G G G G G G G G G G G G G G G G
24 chr24_43127491 0 43127491 G G G G G G G G G G G G A A G G A A G G
24 chr24_43128312 0 43128312 C C C C C C C C C C C C C G C C C C C C
24 chr24_43128730 0 43128730 T T T T T T T T T T T T A T T T T T T T
24 chr24_43133048 0 43133048 T T T T T T T T T T T T T T T T A T T T
24 chr24_43134236 0 43134236 G G G G G G G G C C C C C C C C C C G G
24 chr24_43140325 0 43140325 G G G G G G G G A G A G G G G G G G G G
24 chr24_43142853 0 43142853 T T C C C T T T T T T T T T T T T T T T
24 chr24_43146291 0 43146291 T T T T T T T T T T T T C T T T T T T T
24 chr24_43148284 0 43148284 G G G G G G G G A A A A G G G G G G G G
24 chr24_43153299 0 43153299 T T T T T T T T C T T T T T T T T T T T
24 chr24_43154856 0 43154856 C C C T C C C C C C C C C C C C C C C C
24 chr24_43162314 0 43162314 C C C C C C C C C C C C C T C C C C C C
24 chr24_43170223 0 43170223 C C C C C C C C C C C C C C C C T T C C
24 chr24_43177388 0 43177388 T T C C C C T T C C C C C C C C C C T T
24 chr24_43179621 0 43179621 C C C C C C C C T T T T C C C C C C C C
24 chr24_43179842 0 43179842 A A A A A A A A G G G G A A A A A A A A
24 chr24_43185611 0 43185611 G G A A A A G G G G G G G G G G G G G G
24 chr24_43187270 0 43187270 G G G G G G G G G G G G G G A A G G G G
24 chr24_43192406 0 43192406 C C C C C C C C C C C C C C C C A A C C
24 chr24_43198258 0 43198258 G G G G A G G G G G G G G G G G G G G G
24 chr24_43201156 0 43201156 A A A A A A A A A G A A A A A A A A A A
24 chr24_43207055 0 43207055 G G G G G G G G G G A G G G G G G G G G
24 chr24_43215511 0 43215511 A A A A A A A A G G G G A A A A A A A A
24 chr24_43219537 0 43219537 T T T T T T T T T T T T A T T T T T T T
24 chr24_43221749 0 43221749 T T T T T T T T A A A A T T T T T T T T
24 chr24_43222412 0 43222412 T T T T T T T T T T T T T T T T C C T T
24 chr24_43225478 0 43225478 C C C C C C C C C C C C C C C C T T C C
24 chr24_43235046 0 43235046 T T T T T T T T C C C C T T T T T T T T
24 chr24_43236525 0 43236525 A A A G A A A A A A A A A A A A A A A A
24 chr24_43241792 0 43241792 A A A A A A A A C C C C A A A A A A A A
24 chr24_43248776 0 43248776 G G G G G G G G A A A A G G G G G G G G
24 chr24_43250038 0 43250038 T T T T T T T T T T T T G T T T T T T T
24 chr24_43261196 0 43261196 T T T T T T T T C C C C T T T T T T T T
24 chr24_43262909 0 43262909 C C C C C T C C C C C C C C C C C C C C
24 chr24_43269514 0 43269514 T T T T T T T T C T T T T T T T T T T T
24 chr24_43274213 0 43274213 G G G G G G G G G G G G G T G G G G G G
24 chr24_43274356 0 43274356 G G G G G G G G A G G G G G G G G G G G
24 chr24_43274733 0 43274733 C C C C C T C C C C C C C C C C C C C C
24 chr24_43276574 0 43276574 C C C C C C C C C C C C C C C C T T C C
24 chr24_43280136 0 43280136 A A A A A A A A A A A A G G G G G G A A
24 chr24_43280221 0 43280221 G G G G G G G G G G G G C C C C C C G G
24 chr24_43280541 0 43280541 C C C C C C C C C C C C C C C C T T C C
24 chr24_43289486 0 43289486 A A A A A G A A A A A A A A A A A A A A
24 chr24_43294121 0 43294121 T T T T C T T T T T T T T T T T T T T T
24 chr24_43296946 0 43296946 T T C C C T T T T T T T T T T T T T T T
24 chr24_43299188 0 43299188 G G G G G G G G A G A G G G G G G G G G
24 chr24_43303388 0 43303388 A A T T A T A A A A A A A A A A A A A A
24 chr24_43304886 0 43304886 C C C C A C C C C C C C C C C C C C C C
24 chr24_43304956 0 43304956 T T T T T T T T T T C T T T T T T T T T
24 chr24_43306332 0 43306332 C C C C T T C C C C C C C C C C C C C C
24 chr24_43311071 0 43311071 T T T T T T T T C C C C T T T T T T T T
24 chr24_43312488 0 43312488 C C C C C C C C C G C C C C C C C C C C
24 chr24_43324635 0 43324635 T T T T T T T T T T T T C T T T T T T T
24 chr24_43327754 0 43327754 G G A A G G G G G G G G G G G G G G G G
24 chr24_43333959 0 43333959 A A G G A G A A A A A A A A A A A A A A
24 chr24_43336061 0 43336061 A A A A A A A A G G G G A A A A A A A A
24 chr24_43336482 0 43336482 A A A A A A A A G G G G A A A A A A A A
24 chr24_43336745 0 43336745 C C C C C C C C T T T T C C C C C C C C
24 chr24_43341816 0 43341816 C C C C C C C C C C C T C C C C C C C C
24 chr24_43343443 0 43343443 C C T T T T C C T T T T T T T T T T C C
24 chr24_43347494 0 43347494 T T T T T T T T C C C C T T T T T T T T
24 chr24_43348751 0 43348751 G G G G G G G G G G G G A A G G G G G G
24 chr24_43354146 0 43354146 C C C C T T C C C C C C C C C C C C C C
24 chr24_43355018 0 43355018 G G G G G G G G C C C C G G G G G G G G
24 chr24_43355481 0 43355481 C C C C T T C C C C C C C C C C C C C C
24 chr24_43370556 0 43370556 G G G G A G G G G G G G G G G G G G G G
24 chr24_43376625 0 43376625 G G G G A G G G G G G G G G G G G G G G
24 chr24_43387057 0 43387057 C C C C C C C C C C C C C C T T C C C C
24 chr24_43390834 0 43390834 G G G G G G G G G G G G A A G G G G G G
24 chr24_43391314 0 43391314 G G G G G G G G A A A A G G G G G G G G
24 chr24_43391622 0 43391622 T T T T T T T T T T T T C T T T T T T T
24 chr24_43392864 0 43392864 T T T T T T T T C T T T T T T T T T T T
24 chr24_43399801 0 43399801 C C C C C C C C C C C C C C T T C C T T
24 chr24_43400591 0 43400591 A A A G A A A A G G G G G G G G G G A A
24 chr24_43400801 0 43400801 C C C C C C C C C C C C T T C C C C C C
24 chr24_43408527 0 43408527 G G G G G G G G G G G G G G G G A G G G
24 chr24_43421750 0 43421750 C C C C C C C C C C C C C T C C C C C C
24 chr24_43425142 0 43425142 G G T T G G G G G G G G G G G G G G G G
24 chr24_43428223 0 43428223 G G G G A G G G G G G G G G G G G G G G
24 chr24_43436017 0 43436017 G G T T T T G G T T T T T T T T T T G G
24 chr24_43436204 0 43436204 G G A A A A G G A A A A A A A A A A G G
24 chr24_43454261 0 43454261 C C C C C C C C C C T T C C C C C C C C
24 chr24_43454568 0 43454568 A A G G G G A A G G G G G G G G G G A A
24 chr24_43456311 0 43456311 C C C C C G C C C C C C C C C C C C C C
24 chr24_43476229 0 43476229 C C C C C C C C A A A A C C C C C C C C
24 chr24_43488598 0 43488598 T T T T T T T T C C C C T T T T T T T T
24 chr24_43499482 0 43499482 C C C T C C C C C C C C C C C C C C C C
24 chr24_43503789 0 43503789 A A A C C C A A A A A A A A A A A A A A
24 chr24_43509813 0 43509813 C C C C C T C C C C C C C C C C C C C C
24 chr24_43516515 0 43516515 A A A A A A A A A A A A A A T T A A A A
24 chr24_43525248 0 43525248 C C C C C C C C A A A A C C C C C C C C
24 chr24_43533376 0 43533376 C C C C C C C C T T T T C C C C C C C C
24 chr24_43535820 0 43535820 C C C C T T C C C C C C C C C C C C C C
24 chr24_43541284 0 43541284 C C C C C C C C G G G G C C C C C C C C
24 chr24_43551140 0 43551140 T T T T T T T T T T T T G G G G G G T T
24 chr24_43562683 0 43562683 C C C C C C C C C C C C C C C C T T C C
24 chr24_43563486 0 43563486 G G G G G G G G C C C C G G G G G G G G
24 chr24_43564280 0 43564280 G G A A G G G G G G G G A A G G G G G G
24 chr24_43564781 0 43564781 T T C C T T T T T T T T T T T T T T T T
24 chr24_43577727 0 43577727 G G G G G G G G G G G G A G G G G G G G
24 chr24_43580086 0 43580086 C C C C C C C C G G G G C C C C C C C C
24 chr24_43586402 0 43586402 A A A A A A A A G G G G A A A A A A A A
24 chr24_43589261 0 43589261 G G G G G G G G A G G G G G G G G G G G
24 chr24_43589843 0 43589843 C C C C C C C C A C C C C C C C C C C C
24 chr24_43591761 0 43591761 A A A A A A A A A G G G A A A A A A A A
24 chr24_43592489 0 43592489 G G G G G G G G G G G G G G G G A A G G
24 chr24_43594686 0 43594686 T T C C C C T T T T T T T T T T T T T T
24 chr24_43606891 0 43606891 A A A A A A A A A G A A A A A A A A A A
24 chr24_43607842 0 43607842 G G G G G G G G A A A G G G G G G G G G
24 chr24_43617252 0 43617252 G G G G G G G G G G A G G G G G G G G G
24 chr24_43618579 0 43618579 G G G G G G G G A G A G G G G G G G G G
24 chr24_43619151 0 43619151 G G G G G G G G A G G G G G G G G G G G
24 chr24_43626682 0 43626682 G G C G G G G G G G G G G G G G G G G G
24 chr24_43629316 0 43629316 C C C C C C C C T T T T C C C C C C T T
24 chr24_43634779 0 43634779 A A A A A A G G A A A A A A A A A A A A
24 chr24_43636215 0 43636215 A A A A A A A A A A A T A A A A A A A A
24 chr24_43641311 0 43641311 G G G G G G T T G G G G G G G G G G G G
24 chr24_43642803 0 43642803 A A A A A A A A A A A A A A A A G G A A
24 chr24_43655961 0 43655961 G G G G G G G G G G G G G G G G A A G G
24 chr24_43657474 0 43657474 C C C C C C C C C C C C C C C C T T C C
24 chr24_43676012 0 43676012 G G G G G G G G G G G G A G G G G G G G
24 chr24_43676323 0 43676323 C C C C C C C C C C C C C C C C T T C C
24 chr24_43678088 0 43678088 T T T T T T T T T T T T G T T T T T T T
24 chr24_43683680 0 43683680 G G A A A A G G A A A A A A A A A A G G
24 chr24_43694866 0 43694866 A C A A A A A A A A A A A A A A A A C C
24 chr24_43696579 0 43696579 T T T T C T T T T T T T T T T T T T T T
24 chr24_43697278 0 43697278 T T A A A T T T T T T T T T T T T T T T
24 chr24_43709131 0 43709131 A A A G A A A A A A A A A A A A A A A A
24 chr24_43710597 0 43710597 G G G G G G G G G G G G G G G G A A G G
24 chr24_43715864 0 43715864 C C C C C C C C T T C C C C C C C C C C
24 chr24_43716023 0 43716023 A A A A A A A A G G G G A A A A A A A A
24 chr24_43719504 0 43719504 G G G G G G G G A A A A G G G G G G G G
24 chr24_43723020 0 43723020 G G G G G G G G G G G G A G G G G G G G
24 chr24_43724136 0 43724136 A A A A A A A A G G G G A A A A A A A A
24 chr24_43726106 0 43726106 G G A G G G G G G G G G G G A A G G G G
24 chr24_43727550 0 43727550 G G G G G G G G G G G G G G G G A A G G
24 chr24_43736581 0 43736581 A A A A A A A A A A A C A A A A A A A A
24 chr24_43738722 0 43738722 C C C C C C C C C C T T C C C C C C C C
24 chr24_43741552 0 43741552 A A A A A A A A A A A A A G A A A A A A
24 chr24_43742213 0 43742213 A A A A A A A A G G G G A A A A A A A A
24 chr24_43745031 0 43745031 C C C C C T C C C C C C C C C C C C C C
24 chr24_43746376 0 43746376 T T T T T T T T C C C C T T T T T T T T
24 chr24_43748387 0 43748387 A G G G G G G G G G G G G G G G G G A A
24 chr24_43756237 0 43756237 T T T T C T T T T T T T T T T T T T T T
24 chr24_43757164 0 43757164 G G G G G G G G A A A A G G G G G G G G
24 chr24_43758058 0 43758058 T T T T T T T T T T T T C C C C T T T T
24 chr24_43759154 0 43759154 A A A A A A A A A A A A A A A A T T A A
24 chr24_43760414 0 43760414 A A A A A A A A A A A A A G A A A A A A
24 chr24_43761749 0 43761749 G G G G G G G G G G G G G G A A G G G G
24 chr24_43761771 0 43761771 C C C C C G C C C C C C C C C C C C C C
24 chr24_43763216 0 43763216 T T A T T T T T T T T T T T T T T T T T
24 chr24_43772055 0 43772055 C C C C C C T T C C C C C C C C C C C C
24 chr24_43782172 0 43782172 C C C C C T C C C C C C C C C C C C C C
24 chr24_43790116 0 43790116 C C C C C T C C C C C C C C C C C C C C
24 chr24_43793283 0 43793283 T T T T C T T T T T T T T T T T T T T T
24 chr24_43795254 0 43795254 C C C C C C C C C C C T C C C C C C C C
24 chr24_43796409 0 43796409 T T T T T T T T T T T T C T T T T T T T
24 chr24_43806683 0 43806683 C C C C C C C C C C C C C C C C A A C C
24 chr24_43811566 0 43811566 C T T T T T T T T T T T T T T T T T C C
24 chr24_43814042 0 43814042 G G G G G G G G A A A A G G G G G G G G
24 chr24_43815403 0 43815403 T T T T T T T T T T C T T T T T T T T T
24 chr24_43822262 0 43822262 G G G G G G G G G G G G G G G G A A G G
24 chr24_43826832 0 43826832 C C A A C C C C C C C C C C C C C C C C
24 chr24_43826916 0 43826916 C C C C C C T T C C C C C C C C C C C C
24 chr24_43827376 0 43827376 T T C C C C T T C C C C C C C C C C T T
24 chr24_43828901 0 43828901 G G G G G G G G G G G G G G G G C C G G
24 chr24_43843185 0 43843185 C C T T C T C C C C C C C C C C C C C C
24 chr24_43851092 0 43851092 T T T T T T T T G G G G T T T T T T T T
24 chr24_43852395 0 43852395 A A A A A A A A A A A A A A G G A A A A
24 chr24_43854477 0 43854477 T T T T T T T T C C C C T T T T T T T T
24 chr24_43862988 0 43862988 A A A A A A A A A T A A A A A A A A A A
24 chr24_43865978 0 43865978 C C C C C C C C C C C C C C T T C C C C
24 chr24_43872081 0 43872081 C C T T C C C C C C C C C C C C C C C C
24 chr24_43876377 0 43876377 A A A A A C A A A A A A A A A A A A A A
24 chr24_43884789 0 43884789 T T C C C T T T C C C C T T T T T T T T
24 chr24_43888178 0 43888178 T T T T T T T T C C C C T T T T T T T T
24 chr24_43899576 0 43899576 C C C C C C C C T T T T C C C C C C C C
24 chr24_43900750 0 43900750 C C C C C C C C C C C C C T C C C C C C
24 chr24_43901861 0 43901861 T T C C C C T T T T T T T T T T T T T T
24 chr24_43903764 0 43903764 A A A A A A A A G G G G A A A A A A A A
24 chr24_43906383 0 43906383 C C T T T T T T T T T T T T T T T T T T
24 chr24_43907012 0 43907012 G G G G G G G G A A A A G G G G G G G G
24 chr24_43909276 0 43909276 C C C C C C C C C C C C C T C C C C C C
24 chr24_43909934 0 43909934 T T T T T T T T C T T T T T T T T T T T
24 chr24_43913161 0 43913161 C C C C C C C C C C C C C G G G G G C C
24 chr24_43916750 0 43916750 G G G G G G G G G G G G G G A A G G G G
24 chr24_43921702 0 43921702 C C C C T T C C C C C C C C C C C C C C
24 chr24_43925591 0 43925591 G G G G G G A A G G G G G G G G G G G G
24 chr24_43930312 0 43930312 G G G G G G G G G G G G G G C C G G G G
24 chr24_43933407 0 43933407 T T C C C C T T C C C C C C C C C C T T
24 chr24_43939864 0 43939864 T T T T C T T T T T T T T T T T T T T T
24 chr24_43952818 0 43952818 C C T T T T C C C C C C C C C C C C C C
24 chr24_43966532 0 43966532 A A A A A A A A A C C C A A A A A A A A
24 chr24_43967502 0 43967502 G G G G G G G G A G G G G G G G G G G G
24 chr24_43967570 0 43967570 T T T T T T T T G G G G T T T T T T T T
24 chr24_43974944 0 43974944 C T C C C C C C C C C C C C C C C C C C
24 chr24_43978841 0 43978841 C C C C C C C C T T T T C C C C C C C C
24 chr24_43982856 0 43982856 A A A A A A A A A A A A A A C C A A A A
24 chr24_43994262 0 43994262 G G G G G G G G G G G G A G G G G G G G
24 chr24_43999686 0 43999686 G G G G A G G G G G G G G G G G G G G G
24 chr24_44000452 0 44000452 T T T T T T T T T T C T T T T T T T T T
24 chr24_44001047 0 44001047 C C C C C C C C C C C C C C C C A A C C
24 chr24_44008364 0 44008364 T T C C C T T T T T T T T T T T T T T T
24 chr24_44024356 0 44024356 T T T T T T T T T T T T T T T T G G T T
24 chr24_44029662 0 44029662 G G C C C G G G G G G G G G G G G G G G
24 chr24_44031386 0 44031386 A A A A A A A A A G A A A A A A A A A A
24 chr24_44041571 0 44041571 C C C C C C C C G G G G C C C C C C C C
24 chr24_44041649 0 44041649 G G G G A A G G G G G G G G G G G G G G
24 chr24_44045166 0 44045166 A A A A A A A A C C C C A A A A A A A A
24 chr24_44046966 0 44046966 G G G G G G G G C C C C G G G G G G G G
24 chr24_44047193 0 44047193 T T C T C C T T T T T T T T T T T T T T
24 chr24_44048402 0 44048402 G G A G A A G G G G G G G G G G G G G G
24 chr24_44049299 0 44049299 A A A A A A A A G G G G A A A A A A A A
24 chr24_44055404 0 44055404 T T T T T T T T T T C C T T T T T T T T
24 chr24_44057686 0 44057686 C C C T T T C C C C C C C C C C C C C C
24 chr24_44073680 0 44073680 C C C C C C C C C C C C C C G G G G C C
24 chr24_44074028 0 44074028 C C C C C C C C C C C C T T C C C C C C
24 chr24_44074811 0 44074811 G G G G A G G G G G G G G G G G G G G G
24 chr24_44076392 0 44076392 A A A A A A A A C C C C A A A A A A A A
24 chr24_44076486 0 44076486 A A A A A A A A G G G G A A A A A A A A
24 chr24_44083659 0 44083659 G G G G G G G G G G G G G G G G A A G G
24 chr24_44087620 0 44087620 C C C C C C C C C C C C C C G G C C C C
24 chr24_44088645 0 44088645 A A A G A A A A A A A A A A A A A A A A
24 chr24_44096690 0 44096690 T T T T T T T T C C C C T T T T T T T T
24 chr24_44102069 0 44102069 G G G G G G G G G G G G G T G G G G G G
24 chr24_44104288 0 44104288 C C C C C C C C C C C C C C T T C C C C
24 chr24_44106086 0 44106086 A A A A A A A A A A A A G G G G A A A A
24 chr24_44114767 0 44114767 A G A A A A G G A A A A A A A A A A A A
24 chr24_44128356 0 44128356 T T C C C C T T C C C C C C C C C C T T
24 chr24_44131830 0 44131830 G G G G G G G G A A A A G G G G G G G G
24 chr24_44135355 0 44135355 G G G G G G G G G G G G A G G G G G G G
24 chr24_44138574 0 44138574 G G G G G G G G G G A A G G G G G G G G
24 chr24_44155388 0 44155388 A A G G G G A A A A A A A A A A A A A A
24 chr24_44155919 0 44155919 G G G G G G G G A G G G G G G G G G G G
24 chr24_44161451 0 44161451 A G A A A A A A A A A A A A A A A A A A
24 chr24_44162729 0 44162729 T T T T T T T T C T T T T T T T T T T T
24 chr24_44172429 0 44172429 G G A A A A G G A A A A A A A A A A G G
24 chr24_44179417 0 44179417 A A A A A A A A A A A A A G A A A A A A
24 chr24_44179524 0 44179524 T T T T T T T T T T T T G T T T T T T T
24 chr24_44182175 0 44182175 C C C C C C C C C C C C C G C C C C C C
24 chr24_44190708 0 44190708 A G G G G G G G G G G G G G G G G G G G
24 chr24_44191727 0 44191727 C C C C C C C C C C C C C C C C T T C C
24 chr24_44193006 0 44193006 G G G G G G G G G G A G G G G G G G G G
24 chr24_44197839 0 44197839 C C T T T T C C C C C C C C C C C C C C
24 chr24_44199997 0 44199997 C C T T T T C C C C C C C C C C C C C C
24 chr24_44201589 0 44201589 G G G G G G G G G G G G T T G G T T G G
24 chr24_44206825 0 44206825 C C C C C C C C C C C C T T T T T T C C
24 chr24_44207261 0 44207261 A A G G G G G G G G G G G G G G G G G G
24 chr24_44208731 0 44208731 A A A A A A A A A A A A A T A A A A A A
24 chr24_44213443 0 44213443 A A G G G G G G G G G G G G G G G G G G
24 chr24_44215224 0 44215224 C C G G G G C C C C C C C C C C C C C C
24 chr24_44219086 0 44219086 A G G G G G G G G G G G G G G G G G G G
24 chr24_44225472 0 44225472 A A A A A A A A G G G G A A A A A A A A
24 chr24_44239063 0 44239063 G G A A A A G G G G G G G G G G G G G G
24 chr24_44259298 0 44259298 A A A A A G A A A A A A A A A A A A A A
24 chr24_44259360 0 44259360 C C C C C C C C C C C C T T C C C C C C
24 chr24_44263880 0 44263880 C C C C C C C C C G C C C C C C C C C C
24 chr24_44265472 0 44265472 G G G G C G G G G G G G G G G G G G G G
24 chr24_44266108 0 44266108 C C C C C C C C T T T T C C C C C C C C
24 chr24_44268316 0 44268316 A A A A A A A A A A A A C C A A A A A A
24 chr24_44284116 0 44284116 G G G G G G G G T T T T G G G G G G G G
24 chr24_44284882 0 44284882 A A A A A A A A G G G G A A A A A A A A
24 chr24_44290918 0 44290918 G G A A A A G G A A A A A A A A A A G G
24 chr24_44293819 0 44293819 T T T T T T T T C C C C T T T T T T T T
24 chr24_44295016 0 44295016 T T T T T T T T T T T T C C T T T T T T
24 chr24_44300037 0 44300037 G T T T T T T T T T T T T T T T T T T T
24 chr24_44301919 0 44301919 T T T T T T T T T T T T T T G G T T T T
24 chr24_44334058 0 44334058 A A A A A G A A G G G G G G G G G G A A
24 chr24_44338172 0 44338172 C C C C C C C C C C A C C C C C C C C C
24 chr24_44340532 0 44340532 A A A A A A A A A A A A G G G G G G A A
24 chr24_44341905 0 44341905 G G A A A G G G G G G G G G G G G G G G
24 chr24_44342246 0 44342246 G G A A A A G G A A A A A A A A A A G G
24 chr24_44356756 0 44356756 C C C C C C C C C C C C C T C C C C C C
24 chr24_44363054 0 44363054 C C C C C T C C C C C C C C C C C C C C
24 chr24_44363253 0 44363253 A A A A A A A A G G G G A A A A A A A A
24 chr24_44365651 0 44365651 C C C C C G C C C C C C C C C C C C C C
24 chr24_44372188 0 44372188 T T C C C C T T C C C C C T T T T T T T
24 chr24_44374844 0 44374844 C C C C C C C C C C C C C T C C C C C C
24 chr24_44384682 0 44384682 A A A A A A A A T T T T A A A A A A A A
24 chr24_44397087 0 44397087 A A A A A A A A G G G G A A A A A A A A
24 chr24_44401779 0 44401779 G G G G G G G G C C C C G G G G G G G G
24 chr24_44404403 0 44404403 C T C C C C C C C C C C C C C C C C T T
24 chr24_44407405 0 44407405 G T T T T T T T T T T T T T T T T T T T
24 chr24_44418961 0 44418961 C C C C C T C C C C C C C C C C C C C C
24 chr24_44422179 0 44422179 G G G G G G G G G G G G G G G G C C G G
24 chr24_44424995 0 44424995 A A A A A A A A A A A A A C A A A A A A
24 chr24_44426917 0 44426917 A A A A A A A A G G G G A A A A A A A A
24 chr24_44430882 0 44430882 A A A A A A A A A A A G A A A A A A A A
24 chr24_44443157 0 44443157 G G G G G G G G G G A G G G G G G G G G
24 chr24_44483122 0 44483122 G G G G G G G G G G A G G G G G G G G G
24 chr24_44485761 0 44485761 A A G G G G A A G G G G G G G G G G A A
24 chr24_44494641 0 44494641 G G G G C C G G G G G G G G G G G G G G
24 chr24_44494979 0 44494979 G G G G G G G G A A A A G G G G G G G G
24 chr24_44495835 0 44495835 C C C C C C C C C C C C C C C T C C C C
24 chr24_44496582 0 44496582 G G G G G G G G G G G G A G G G G G G G
24 chr24_44510214 0 44510214 A A A A A G A A A A A A A A A A A A A A
24 chr24_44525141 0 44525141 A A A A G G A A A A A A A A A A A A A A
24 chr24_44526988 0 44526988 G G G G G G G G G G G G A G G G G G G G
24 chr24_44527249 0 44527249 C C C C C T C C C C C C C T C C C C C C
24 chr24_44527462 0 44527462 C C C C C C C C T T C T C C C C C C C C
24 chr24_44529727 0 44529727 C C C C C C C C C C C C T T T T T T C C
24 chr24_44531475 0 44531475 G G G G G G G G A A A A G G G G G G G G
24 chr24_44539349 0 44539349 T T T T T T T T G G G G T T T T T T T T
24 chr24_44539493 0 44539493 A A A A A A A A G G G G A A A A A A A A
24 chr24_44573203 0 44573203 C C C C C C C C A A A A C C C C C C C C
24 chr24_44583024 0 44583024 C C C C C T C C C C C C C C C C C C C C
24 chr24_44590637 0 44590637 G G G G G G G G G G G G G G G G A A G G
24 chr24_44596221 0 44596221 G G A A A G G G G G G G G G G G G G G G
24 chr24_44600848 0 44600848 A A A A A A A A A A A A A A A A C C A A
24 chr24_44608480 0 44608480 A A A A A A A A A A A C A A A A A A A A
24 chr24_44623878 0 44623878 A A A A A G A A A A A A A A A A A A A A
24 chr24_44636587 0 44636587 G G A A G G G G G G G G G G G G G G G G
24 chr24_44647976 0 44647976 T T G G G G T T G G G G G G T T G G T T
24 chr24_44648261 0 44648261 G G G G G G G G G G G G A G G G G G G G
24 chr24_44648341 0 44648341 G G G G G G G G A A A A G G G G G G G G
24 chr24_44649166 0 44649166 C C C C C C C C C C C C G G C C C C C C
24 chr24_44651632 0 44651632 C C C C C C C C T T T T C C C C C C C C
24 chr24_44652858 0 44652858 A A A A A A A A G G G G A A A A A A A A
24 chr24_44653701 0 44653701 G G G G G G C C G G G G G G G G G G G G
24 chr24_44665670 0 44665670 C C C C C C C C C C C C C C C C T T C C
24 chr24_44666187 0 44666187 G G G G G G G G G G G G A A G G G G G G
24 chr24_44668511 0 44668511 A A A A A A A A G G G G A A A A A A A A
24 chr24_44668741 0 44668741 C C C C C C C C C G C G C C C C C C C C
24 chr24_44675090 0 44675090 T T C C C C T T C C C C C C C C C C C C
24 chr24_44675153 0 44675153 G G G G G G G G A A A A G G G G G G G G
24 chr24_44677589 0 44677589 G G G G G G G G G G G G G G G G A A G G
24 chr24_44689586 0 44689586 G G G G A G G G G G G G G G G G G G G G
24 chr24_44695075 0 44695075 C C C C C T C C C C C C C C C C C C C C
24 chr24_44700558 0 44700558 C C T T T T C C T T T T T T T T T T C C
24 chr24_44715380 0 44715380 C C C T C C C C C C C C C C C C C C C C
24 chr24_44730056 0 44730056 G G G G G G G G A A G G G G G G G G G G
24 chr24_44730972 0 44730972 C C C C C C C C C C C C C T C C C C C C
24 chr24_44732558 0 44732558 C C C C C C C C A A A A C C C C C C C C
24 chr24_44733185 0 44733185 T T T T T T T T C C C C T T T T T T T T
24 chr24_44738288 0 44738288 G G G G G G G G G G G T G G G G G G G G
24 chr24_44738703 0 44738703 G G A A G G G G G G G G G G G G G G G G
24 chr24_44739351 0 44739351 A A A A A A A A G G G G A A A A A A A A
24 chr24_44742179 0 44742179 G G G G G G G G A A A A G G G G G G G G
24 chr24_44744065 0 44744065 A A A A A A G G A A A A A A A A A A G G
24 chr24_44744548 0 44744548 G G C C G G G G G G G G G G G G G G G G
24 chr24_44747032 0 44747032 C C C C A A C C A A A A A A A A A A C C
24 chr24_44750071 0 44750071 T T C C C C T T C C C C C C C C C C T T
24 chr24_44758564 0 44758564 C T C C C C C C C C C C C C T T C C C C
24 chr24_44767062 0 44767062 C C C C C C C C T T C C C C C C C C C C
24 chr24_44770430 0 44770430 G G G G G G G G G G G G A A G G G G G G
24 chr24_44774446 0 44774446 C C C C C C C C C C C C C C T T C C C C
24 chr24_44777599 0 44777599 C C C C C C C C C C C C T T C C C C C C
24 chr24_44778609 0 44778609 A A A A A A A A A A A A G G A A A A A A
24 chr24_44786869 0 44786869 C C A A C C C C C C C C C C C C C C C C
24 chr24_44787951 0 44787951 C C C C A A C C C C C C C C C C C C C C
24 chr24_44799121 0 44799121 C C T T C C C C C C C C C C C C C C C C
24 chr24_44806391 0 44806391 C C C C C C C C C C C C C C C C T T C C
24 chr24_44808214 0 44808214 A A A A A A A A G G G G A A A A A A A A
24 chr24_44816988 0 44816988 C C C C G G C C C C C C C C C C C C C C
24 chr24_44824465 0 44824465 G G G G G G G G T T T T G G G G G G G G
24 chr24_44825144 0 44825144 G G G G G G G G G G G G G G A G G G G G
24 chr24_44834182 0 44834182 G G G G G G G G G G G G A A G G G G G G
24 chr24_44836047 0 44836047 G G G G G G A A G G G G G G G G G G G G
24 chr24_44837458 0 44837458 G G A A G G G G G G G G G G G G G G G G
24 chr24_44839277 0 44839277 G G G G G G G G A A A A G G G G G G G G
24 chr24_44852418 0 44852418 A A A A A A A A A A A A A A A A G G A A
24 chr24_44858991 0 44858991 C C C C C C C C C C C C C C T T C C C C
24 chr24_44859574 0 44859574 C C C C C C C C C C C C C C C G C C C C
24 chr24_44864452 0 44864452 G G G G G G G G A A A A G G G G G G G G
24 chr24_44869881 0 44869881 A A G G G G A A G G G G G G G G G G A A
24 chr24_44881689 0 44881689 G G A A A A G G A A A A A A A A A A G G
24 chr24_44889903 0 44889903 A A A A A A A A A A A A A G A A A A A A
24 chr24_44892364 0 44892364 G G G G T T G G G G G G G G G G G G G G
24 chr24_44892853 0 44892853 G G T T G G G G G G G G G G G G G G G G
24 chr24_44910564 0 44910564 C C C C C C T T C C C C C C C C C C C C
24 chr24_44912960 0 44912960 A A A A A A A A A A A G A A A A A A A A
24 chr24_44926440 0 44926440 C C C C C C C C C C C C C C C C A A C C
24 chr24_44938430 0 44938430 T T T T G G T T T T T T T T T T T T T T
24 chr24_44943830 0 44943830 G G G G G G G G G G G G C G G G G G G G
24 chr24_44969344 0 44969344 T T T T T T T T A A A A T T T T T T T T
24 chr24_44970267 0 44970267 G G G G G G G G G G G G G G G G A A G G
24 chr24_44973712 0 44973712 G G G G G G G G G G G G G T G G G G G G
24 chr24_44974994 0 44974994 G G G G G G G G G G G G T T G G G G G G
24 chr24_44980743 0 44980743 G G G T T T G G G G G G G G G G G G G G
24 chr24_44982189 0 44982189 G G A A A A G G A A A A A A A A A A G G
24 chr24_44985938 0 44985938 T T T T T T T T C C C C T T T T T T T T
24 chr24_44989676 0 44989676 T T T T T T T T T T T T C T T T T T T T
24 chr24_44991705 0 44991705 A A A A A A G G A A A A A A A A A A A A
24 chr24_44995723 0 44995723 A A A A A A A A A A A A A A C C A A A A
24 chr24_45004717 0 45004717 G G G G G G G G G G G G G G C G G G G G
24 chr24_45005737 0 45005737 T T T T T T T T T T T T A A A A A A T T
24 chr24_45006961 0 45006961 G G C C C C G G G G G G G G G G G G G G
24 chr24_45014510 0 45014510 G G G G G G G G G G G G G G A A G G G G
24 chr24_45014538 0 45014538 C C C C C C C C C C C C C C C C A A C C
24 chr24_45017736 0 45017736 T T T T T T T T T T T T C T T T T T T T
24 chr24_45026083 0 45026083 C C C C C C C C T T T T C C C C C C C C
24 chr24_45027855 0 45027855 G G G G G G T T G G G G G G G G G G G G
24 chr24_45028774 0 45028774 G G A A A A G G G G G G G G G G G G G G
24 chr24_45031820 0 45031820 G G G G G G G G G G G G A G G G G G G G
24 chr24_45036100 0 45036100 G G G G G G G G G G G G G G G G A A G G
24 chr24_45047579 0 45047579 T T C C C C C C C C C C C C C C C C T T
24 chr24_45050660 0 45050660 A A A A A A A A A A A A A C A A A A A A
24 chr24_45054853 0 45054853 T T T T T T T T T T T T T T T T A A T T
24 chr24_45057134 0 45057134 G G G G G G G G G G G G A A G G G G G G
24 chr24_45066318 0 45066318 G G G G A G G G G G G G G G G G G G G G
24 chr24_45066851 0 45066851 T T C C C C T T C C C C C C C C C C T T
24 chr24_45071851 0 45071851 G G G G G G G G G G G G A A A A A A G G
24 chr24_45077444 0 45077444 T T T T C T T T T T T T T T T T T T T T
24 chr24_45077764 0 45077764 T T T T T T T T T T T T T T T T G G T T
24 chr24_45078818 0 45078818 C C C C C T C C C C C C C C C C C C C C
24 chr24_45080580 0 45080580 G G G G G G G G G G G G G G A G G G G G
24 chr24_45080667 0 45080667 G G G G G G G G A A A A G G G G G G G G
24 chr24_45082215 0 45082215 T T T T T T C C T T T T T T T T T T T T
24 chr24_45082844 0 45082844 A A A A A A A A A A A A A A G G A A A A
24 chr24_45085557 0 45085557 A A A A A A A A A G A A A A A A A A A A
24 chr24_45086891 0 45086891 G G G G G G G G G G G G G G A G G G G G
24 chr24_45087836 0 45087836 T T T T T T T T T T T T T T A T T T T T
24 chr24_45087846 0 45087846 A A G G G G A A A A A A A A A A A A A A
24 chr24_45090799 0 45090799 G G A G G G G G G G G G G G G G G G G G
24 chr24_45091555 0 45091555 C C C T C C C C C C C C C C C C C C C C
24 chr24_45092237 0 45092237 G G G G G G G G G G G G G G C C G G G G
24 chr24_45100477 0 45100477 G G G G G G G G G G G G C C G G G G G G
24 chr24_45104704 0 45104704 T T T T T T T T C C C C T T T T T T T T
24 chr24_45113859 0 45113859 G G G G G G G G C C C C G G G G G G G G
24 chr24_45124475 0 45124475 G G G G G G G G G G G G A A G G G G G G
24 chr24_45124676 0 45124676 C C C C C C C C T T T T C C C C C C C C
24 chr24_45137634 0 45137634 T T T T T T T T T T A T T T T T T T T T
24 chr24_45137779 0 45137779 A A A A G G A A A A A A A A A A A A A A
24 chr24_45142476 0 45142476 A A A A A A A A A A A A A A C C A A A A
24 chr24_45152337 0 45152337 G G G G G G G G T T G G G G G G G G G G
24 chr24_45154574 0 45154574 G G G G G G G G G G G G G G G G A A G G
24 chr24_45155099 0 45155099 G G G G G G G G G G G G A A G G G G G G
24 chr24_45155813 0 45155813 A A A A A A A A G G A A A A A A A A A A
24 chr24_45161204 0 45161204 C C C C C C C C C C C C T T C C C C C C
24 chr24_45162372 0 45162372 A A A A C C A A A A A A A A A A A A A A
24 chr24_45170170 0 45170170 A A A A A A A A G G G G A A A A A A A A
24 chr24_45175400 0 45175400 C C C C C C C C T T T T C C C C C C C C
24 chr24_45175657 0 45175657 C C C C C C C C C C C C C C C C T T C C
24 chr24_45183796 0 45183796 T T T T T T T T C C C C T T T T T T T T
24 chr24_45183827 0 45183827 C C T T C C C C C C C C C C C C C C C C
24 chr24_45189561 0 45189561 G G G G G G G G A A A A G G G G G G G G
24 chr24_45190979 0 45190979 A A A A A A A A C C C C A A A A A A A A
24 chr24_45191939 0 45191939 A A A A A A A A G G G G A A A A A A A A
24 chr24_45198608 0 45198608 T T T T T T T T C C C C T T T T T T T T
24 chr24_45199922 0 45199922 C C T T C C C C C C C C C C C C C C C C
24 chr24_45204493 0 45204493 C C C C C C C C C C C C T T T T T T C C
24 chr24_45204920 0 45204920 G G G G G G G G A A A A G G G G G G G G
24 chr24_45214854 0 45214854 A A A A A A A A A A A A G G A A A A A A
24 chr24_45224843 0 45224843 C C C C C C C C G G G G C C C C C C C C
24 chr24_45227277 0 45227277 G G A A A A G G G G G G G G G G G G G G
24 chr24_45227618 0 45227618 A G G G G G G G G G G G G G G G G G A A
24 chr24_45228439 0 45228439 G G G G G G G G G G G G A A A A A A G G
24 chr24_45231663 0 45231663 C C T T T T C C T T T T T T T T T T C C
24 chr24_45238592 0 45238592 T T T T T T T T T T T T T T C C T T T T
24 chr24_45253774 0 45253774 A A A A A A A A A A A A A A A A G G A A
24 chr24_45255205 0 45255205 T T T T T T C C T T T T T T T T T T T T
24 chr24_45262084 0 45262084 C C C C C C C C C C C C C C C C T T C C
24 chr24_45262353 0 45262353 C C C C C C C C C C C C C C G G C C C C
24 chr24_45282037 0 45282037 C C T T C T C C C C C C C C C C C C C C
24 chr24_45282470 0 45282470 A A A A A A G G A A A A A A A A A A A A
24 chr24_45283925 0 45283925 A A A A A A A A C C C C A A A A A A A A
24 chr24_45293803 0 45293803 T T C C C T T T T T T T T T T T T T T T
24 chr24_45294832 0 45294832 T T T T T T T T C C C C T T T T T T T T
24 chr24_45298379 0 45298379 G G G G G G G G A A A A G G G G G G G G
24 chr24_45308929 0 45308929 G G G G G G G G A G G G G G G G G G G G
24 chr24_45315523 0 45315523 G G G G G G G G G G G G C G G G G G G G
24 chr24_45318045 0 45318045 G G G G G G G G C C C C G G G G G G G G
24 chr24_45318835 0 45318835 G G G G G G G G G G A G G G G G G G G G
24 chr24_45323699 0 45323699 T T T T G G T T T T T T T T T T T T T T
24 chr24_45324406 0 45324406 C C C C C C C C T T T T C C C C C C C C
24 chr24_45332095 0 45332095 G G G G G G G G C C C C G G G G G G G G
24 chr24_45344440 0 45344440 G G A G G G G G G G G G G G G G G G G G
24 chr24_45367794 0 45367794 G G G G G G G G G G G G A G G G G G G G
24 chr24_45370328 0 45370328 G G G G G G G G G G G G G T G G G G G G
24 chr24_45375130 0 45375130 A A A A A A A A A A A G A A A A A A A A
24 chr24_45377972 0 45377972 C C C C C C C C C C C C C T C C C C C C
24 chr24_45378515 0 45378515 C C C T C C C C C C C C C C C C C C C C
24 chr24_45390288 0 45390288 G G G G G G G G G G G G G G A A G G G G
24 chr24_45390625 0 45390625 C C C C C C C C C C C C C C G G C C C C
24 chr24_45390716 0 45390716 A A A A A G A A A A A A A A A A A A A A
24 chr24_45395910 0 45395910 G G A A G G G G G G G G G G G G G G G G
24 chr24_45397378 0 45397378 T T T T T T T T T T T T C C T T T T T T
24 chr24_45398475 0 45398475 T T T T T T T T G T T T T T T T T T T T
24 chr24_45407968 0 45407968 G G G G G G G G A A A A A A G G A A G G
24 chr24_45418531 0 45418531 C C C C C C C C C C C C C C C C T T C C
24 chr24_45423131 0 45423131 A A G G A A A A A A A A A A A A A A A A
24 chr24_45424105 0 45424105 A A C C A A A A A A A A A A A A A A A A
24 chr24_45434918 0 45434918 G G G G G G G G G G A G G G G G G G G G
24 chr24_45436468 0 45436468 T T T T T T T T C C C C T T T T T T T T
24 chr24_45437683 0 45437683 G G G G C G G G G G G G G G G G G G G G
24 chr24_45438720 0 45438720 A A A A A A A A A A A G A A A A A A A A
24 chr24_45447405 0 45447405 G G G G G T G G G G G G G G G G G G G G
24 chr24_45448904 0 45448904 T T C C C C T T C C C C C C C C C C T T
24 chr24_45450333 0 45450333 G G A G A G G G G G G G G G G G G G G G
24 chr24_45451695 0 45451695 A A G G G G A A G G G G G G G G G G A A
24 chr24_45454815 0 45454815 A A A A A A A A A A A A A G A A A A A A
24 chr24_45461989 0 45461989 A G A A A A G G A A A A A A A A A A A A
24 chr24_45465792 0 45465792 G G G G G G G G A A A A G G G G G G G G
24 chr24_45465946 0 45465946 C C C C C C C C C C C T C C C C C C C C
24 chr24_45467623 0 45467623 A A A A A A A A G G G G A A A A A A A A
24 chr24_45469167 0 45469167 A A A A A A A A A A A A C C C C C C A A
24 chr24_45476066 0 45476066 G G G G G G G G G G C G G G G G G G G G
24 chr24_45490892 0 45490892 C C C C C C C C A C C C C C C C C C C C
24 chr24_45492363 0 45492363 G T G G G G G G G G G G G G G G G G G G
24 chr24_45494961 0 45494961 A A A A A A A A A A A A G G G G G G A A
24 chr24_45497265 0 45497265 A A A A A A A A A G A G A A A A A A A A
24 chr24_45498335 0 45498335 A A A A A A A A A A A A T T T T A A A A
24 chr24_45499191 0 45499191 C C C C C C C C C C C C C C T T C C C C
24 chr24_45513220 0 45513220 C C C C C C C C T T T T C C C C C C C C
24 chr24_45519359 0 45519359 C T C C C C C C C C C C C C C C C C T T
24 chr24_45535091 0 45535091 A A A A A A A A G G G G A A A A A A A A
24 chr24_45538981 0 45538981 G G G G G G G G G G G G G G G G A A G G
24 chr24_45542409 0 45542409 C C T T C C C C C C C C C C C C C C C C
24 chr24_45553544 0 45553544 G G G G G G G G G G G G A G G G G G G G
24 chr24_45572246 0 45572246 C C C C C C C C T T T T C C C C C C C C
24 chr24_45577606 0 45577606 G G G G G G G G A G A G G G G G G G G G
24 chr24_45583556 0 45583556 C C C C C C C C C C C C C T C C C C C C
24 chr24_45584654 0 45584654 A A A A G G A A A A A A A A A A A A A A
24 chr24_45588183 0 45588183 T T T T T T T T T T T T T T G G T T T T
24 chr24_45588990 0 45588990 C T C C C C C C C C C C C C C C C C C C
24 chr24_45590249 0 45590249 T T T T T T T T C C C C T T T T T T T T
24 chr24_45591530 0 45591530 C C C C C C C C C C A C C C C C C C C C
24 chr24_45591533 0 45591533 G G G G G G G G G G G G G G A A G G G G
24 chr24_45592655 0 45592655 C C C C C C C C C C C T C C C C C C C C
24 chr24_45597242 0 45597242 T T T T T T T T A A A T T T T T T T T T
24 chr24_45597924 0 45597924 G G G G G G G G G G G G G G A A G G G G
24 chr24_45601592 0 45601592 G G T T T T G G T T T T T T T T T T G G
24 chr24_45612531 0 45612531 G G G G A G G G G G G G G G G G A A G G
24 chr24_45618818 0 45618818 G G G G G G G G A A A A G G G G G G G G
24 chr24_45619377 0 45619377 C C C C C C C C C C C C C T C C C C C C
24 chr24_45621639 0 45621639 T T T T T T T T C C C C T T T T T T T T
24 chr24_45630358 0 45630358 G G G G G G G G C C C C G G G G G G G G
24 chr24_45641934 0 45641934 A A A A A A A A A A A A A A T T A A A A
24 chr24_45642931 0 45642931 A A A A A A A A G G G G A A A A A A A A
24 chr24_45649413 0 45649413 A A A A A A A A G G G G A A A A A A A A
24 chr24_45650919 0 45650919 C C G G C G C C C C C C C C C C C C C C
24 chr24_45661196 0 45661196 A A A A A A A A A A A A G G A A A A A A
24 chr24_45661856 0 45661856 C C C C C C C C T T T T C C C C C C C C
24 chr24_45663838 0 45663838 A G G G G G A A G G G G G G G G G G G G
24 chr24_45667645 0 45667645 T T T T C T T T T T T T T T T T T T T T
24 chr24_45675369 0 45675369 G G G G G G G G A A A A A A G G G G A A
24 chr24_45678773 0 45678773 G G G G A G G G G G G G G G G G G G G G
24 chr24_45679382 0 45679382 G G G G G G G G A A A A G G G G G G G G
24 chr24_45683324 0 45683324 G G G G G G G G G G G G G G A A G G G G
24 chr24_45688121 0 45688121 G G G G G G G G G G G G G G G G A A G G
24 chr24_45694037 0 45694037 T T T T T T T T C C C C T T T T T T T T
24 chr24_45697553 0 45697553 C C C C C C C C C T C T C C C C C C C C
24 chr24_45698887 0 45698887 C C C C C C C C C T C T C C C C C C C C
24 chr24_45699268 0 45699268 G G G G G G G G G G G G G G G G T T G G
24 chr24_45701349 0 45701349 G G C C C C G G C C C C C C C C C C G G
24 chr24_45711558 0 45711558 C T C C C C C C C C C C C C C C C C C C
24 chr24_45714168 0 45714168 C C C C C C C C C C C C C C T T C C C C
24 chr24_45715364 0 45715364 C T C C C C T T C C C C C C C C C C T T
24 chr24_45719611 0 45719611 C C C C C C C C T T T T C C C C C C C C
24 chr24_45724310 0 45724310 C C T T T T T T T T T T T T T T T T T T
24 chr24_45726194 0 45726194 T T T T T T T T T T T T C T T T T T T T
24 chr24_45731860 0 45731860 G G G G G G G G A G G G G G G G G G G G
24 chr24_45732521 0 45732521 G G G G G G G G G G G G G G A A G G G G
24 chr24_45744038 0 45744038 G G G G A G G G G G G G G G G G G G G G
24 chr24_45745805 0 45745805 G G G G G G G G G G G G G G G G T T G G
24 chr24_45758084 0 45758084 G G T T G T G G G G G G G G G G G G G G
24 chr24_45763180 0 45763180 C C C C C C C C C C C C C T C C C C C C
24 chr24_45763867 0 45763867 G G G G G G A A G G G G G G G G G G G G
24 chr24_45765317 0 45765317 A A A A A A A A C C C C A A A A A A A A
24 chr24_45765462 0 45765462 G G T T G G G G G G G G G G G G G G G G
24 chr24_45766073 0 45766073 C C C C C T C C C C C C C C C C C C C C
24 chr24_45780433 0 45780433 A A A A A A A A A C A C A A A A A A A A
24 chr24_45788382 0 45788382 T T T T T T T T C T C T T T T T T T T T
24 chr24_45791254 0 45791254 C C C C C C C C C C C C C C T T C C C C
24 chr24_45792263 0 45792263 T T T T G T T T T T T T T T T T T T T T
24 chr24_45797740 0 45797740 C C C C C C C C C C C C C C C C T T C C
24 chr24_45799089 0 45799089 A A A A G G A A A A A A A A A A A A A A
24 chr24_45800559 0 45800559 C C T T C C C C C C C C C C C C C C C C
24 chr24_45803035 0 45803035 A A G G G G A A G G G G G G G G G G A A
24 chr24_45803072 0 45803072 C C C G C C C C C C C C C C C C C C C C
24 chr24_45803631 0 45803631 C C C T C C C C C C C C C C C C C C C C
24 chr24_45803726 0 45803726 C C C C G G C C C C C C C C C C C C C C
24 chr24_45804311 0 45804311 C C C C T T C C C C C C C C C C C C C C
24 chr24_45807152 0 45807152 C C C C C C C C C C C C C T C C C C C C
24 chr24_45808509 0 45808509 A A A A A A A A A A A A A G A A A A A A
24 chr24_45810317 0 45810317 C C C C C C C C C G C G C C C C C C C C
24 chr24_45816089 0 45816089 C C C C C T C C C C C C C C C C C C C C
24 chr24_45816103 0 45816103 G G G G A A G G G G G G G G G G G G G G
24 chr24_45820650 0 45820650 A A A A A A A A A A A A A A A A T T A A
24 chr24_45823164 0 45823164 G G G G G G G G G G G G A G G G G G G G
24 chr24_45823887 0 45823887 C C C C C C C C C C C C C C G G C C C C
24 chr24_45836429 0 45836429 G G G G G G G G G G G G G G A A G G G G
24 chr24_45836621 0 45836621 G G G G G G G G G G G G C C G G G G G G
24 chr24_45846318 0 45846318 G G G G G G G G G G G G A G G G G G G G
24 chr24_45852174 0 45852174 T T C C C C C C C C C C C C C C C C T T
24 chr24_45854584 0 45854584 T T C C T T T T T T T T T T T T T T T T
24 chr24_45857984 0 45857984 G G G G A G G G G G G G G G G G G G G G
24 chr24_45858463 0 45858463 A A A A A C A A A A A A A A A A A A A A
24 chr24_45863711 0 45863711 G G C C G G G G G G G G G G G G G G G G
24 chr24_45867375 0 45867375 G G G G G G G G G G G G G G G G A A G G
24 chr24_45870388 0 45870388 G G G G G G G G G G G G A G G G G G G G
24 chr24_45879604 0 45879604 G G G G G G G G G G G G G G G G A A G G
24 chr24_45881911 0 45881911 G G G G G G G G A G G G G G G G G G G G
24 chr24_45882892 0 45882892 T T T T T T T T C C C C T T T T T T T T
24 chr24_45885341 0 45885341 C C C C C C C C T T T T C C C C C C C C
24 chr24_45886692 0 45886692 C C C C C C C C C C C C T T C C C C C C
24 chr24_45887249 0 45887249 G G G G G G G G G G G G A G G G G G G G
24 chr24_45889520 0 45889520 G G T T T T G G T T T T T T T T T T G G
24 chr24_45895535 0 45895535 T T T T T T T T T T T T C T C C C C T T
24 chr24_45896802 0 45896802 A A A C C C A A A A A A A A A A A A A A
24 chr24_45897458 0 45897458 T T T T T T T T G G G G T T T T T T T T
24 chr24_45901900 0 45901900 T T T T C T T T T T T T T T T T T T T T
24 chr24_45904717 0 45904717 G G A A A A G G A A A A A A A A A A G G
24 chr24_45910586 0 45910586 A A G G G G A A G G G G G G G G G G A A
24 chr24_45917571 0 45917571 C C C C C T C C C C C C C C T T C C C C
24 chr24_45926163 0 45926163 G G G G G G G G G G G G G G A A G G G G
24 chr24_45926693 0 45926693 C C C C C C C C T T C T C C C C C C C C
24 chr24_45934661 0 45934661 A A A A A A A A C C C C A A A A A A A A
24 chr24_45936070 0 45936070 C C C C C C C C C C C C C C C C T T C C
24 chr24_45938296 0 45938296 T T T T T T T T C C C C T T T T T T T T
24 chr24_45938559 0 45938559 T T T T T T T T C C C C T T T T T T T T
24 chr24_45940987 0 45940987 A A A A A A A A A A A A A A G G A A A A
24 chr24_45941351 0 45941351 C C C T C C C C T T T T C C C C C C C C
24 chr24_45946218 0 45946218 C C C C C C C C C T T T C C C C C C C C
24 chr24_45951985 0 45951985 G G G G G G G G A G G G G G G G G G G G
24 chr24_45960298 0 45960298 G G G G G G G G G G C G G G G G G G G G
24 chr24_45969981 0 45969981 A A A A A A A A A A A A A A T T A A A A
24 chr24_45973104 0 45973104 A A A A A A A A G G G G A A A A A A A A
24 chr24_45981255 0 45981255 A A A A A A A A A A A A A A A A G G A A
24 chr24_45982420 0 45982420 C C C C C C C C T T T T C C C C C C C C
24 chr24_45988118 0 45988118 A A A A A A A A A A A A A T A A A A A A
24 chr24_45996461 0 45996461 G G G G G G G G G G G G G G G G A A G G
24 chr24_46004059 0 46004059 G G G G G G G G G G G G A G G G G G G G
24 chr24_46004107 0 46004107 C C C C C T C C C C C C C T C C C C C C
24 chr24_46005840 0 46005840 C C C C C C C C A A A A C C C C C C C C
24 chr24_46015706 0 46015706 C C C C C C C C C C C C T T C C C C C C
24 chr24_46020525 0 46020525 G G G G A G G G G G G G G G G G G G G G
24 chr24_46020560 0 46020560 C C C T C C C C C C C C C C C C C C C C
24 chr24_46042195 0 46042195 T T G G G G G G G G G G G G G G G G G G
24 chr24_46062873 0 46062873 C C C C C T C C C C C C C C C C C C T T
24 chr24_46066697 0 46066697 T T T T T T T T T T T T A A T T T T T T
24 chr24_46068509 0 46068509 C C C C C C T T C C C C C C C C C C C C
24 chr24_46075319 0 46075319 C C C C C C C C C C C C C C C C T T C C
24 chr24_46079507 0 46079507 T T T T T T T T T T T T T T C C T T T T
24 chr24_46080697 0 46080697 G G G G G G G G A G A G G G G G G G G G
24 chr24_46086316 0 46086316 C C C C C C T T C C C C C C C C C C C C
24 chr24_46088855 0 46088855 A A A A A A A A G G G G A A A A A A A A
24 chr24_46089145 0 46089145 G G G G G G G G G G G G A A G G G G G G
24 chr24_46091307 0 46091307 T T C C T T T T T T T T C C T T T T T T
24 chr24_46092122 0 46092122 C C C C C C C C C C C C T T C C C C C C
24 chr24_46094809 0 46094809 T T A T A A T T T T T T T T T T T T T T
24 chr24_46104266 0 46104266 C C C C C C C C C C C C C C C C T T C C
24 chr24_46106992 0 46106992 G G G G G G G G A G A G G G G G G G G G
24 chr24_46110258 0 46110258 C C C C C T C C C C C C C C C C C C C C
24 chr24_46110364 0 46110364 T T T T T T T T G G G G T T T T T T T T
24 chr24_46111187 0 46111187 T T T T T T T T T T T T C T T T T T T T
24 chr24_46113518 0 46113518 A A A A A A A A G G G G A A A A A A A A
24 chr24_46120855 0 46120855 C C C C C C C C T T T T C C C C C C C C
24 chr24_46134566 0 46134566 C C C C C C C C C C C C G G C C C C C C
24 chr24_46134611 0 46134611 T T T T T T T T C C C C T T T T T T T T
24 chr24_46138419 0 46138419 G G G G G G G G G T G T G G G G G G G G
24 chr24_46138850 0 46138850 C C C C C C C C T T T T C C C C C C C C
24 chr24_46145694 0 46145694 T T T T T T T T C C C C T T T T T T T T
24 chr24_46149424 0 46149424 G G G G G G G G G G G G A A G G G G G G
24 chr24_46152118 0 46152118 G G G G G G G G G G G G A G G G G G G G
24 chr24_46152410 0 46152410 G G A G A G G G G G G G G G G G G G G G
24 chr24_46157842 0 46157842 G G G G G G A A G G G G G G G G G G G G
24 chr24_46161481 0 46161481 C C T T C C C C C C C C C C C C C C C C
24 chr24_46161599 0 46161599 G G G G G G G G T T T T G G G G G G G G
24 chr24_46162137 0 46162137 G G G G G G G G A A A A G G G G G G G G
24 chr24_46171622 0 46171622 T T T T T T T T T T T T T T T T A A T T
24 chr24_46173001 0 46173001 G G G G G G G G G G G G A G G G G G G G
24 chr24_46175742 0 46175742 T T C C C C T T C C C C C C C C C C T T
24 chr24_46175915 0 46175915 C C C C C C C C C C C C C T C C C C C C
24 chr24_46181999 0 46181999 C C T T T T C C T T T T T T T T T T C C
24 chr24_46187093 0 46187093 C C C C C C C C C C C C C T C C C C C C
24 chr24_46188753 0 46188753 C C C C C C C C C C C C T T T T C C C C
24 chr24_46190110 0 46190110 G G G G G G G G A G G G G G G G G G G G
24 chr24_46194586 0 46194586 G G G G A G G G G G G G G G G G G G G G
24 chr24_46208117 0 46208117 A A G G A G A A A A A A A A A A A A A A
24 chr24_46210506 0 46210506 A A A A A A A A G G G G A A A A A A A A
24 chr24_46214860 0 46214860 G G C C C C G G G G G G G G G G G G G G
24 chr24_46214906 0 46214906 G G G G G G G G G G G G G G C C G G G G
24 chr24_46240866 0 46240866 G G A A A A G G G G G G A A A A A A G G
24 chr24_46255934 0 46255934 A A A A A A A A T T T T A A A A A A A A
24 chr24_46274552 0 46274552 G G G G G G G G A A A A G G G G G G G G
24 chr24_46280329 0 46280329 G G G G G G A A G G G G G G G G G G G G
24 chr24_46285899 0 46285899 T T T T T T T T C C C C T T T T T T T T
24 chr24_46288979 0 46288979 G G G G G G G G G G G G G G G G A A G G
24 chr24_46289652 0 46289652 T T T T T T T T T T T T T T C C T T T T
24 chr24_46298780 0 46298780 T T C C C C T T C C C C C C C C C C T T
24 chr24_46303980 0 46303980 G G G G G T G G G G G G G G G G G G G G
24 chr24_46304812 0 46304812 T T T T T T T T T T T T T T T T G G T T
24 chr24_46305669 0 46305669 G G G G G G G G G G G G A A A A G G G G
24 chr24_46311137 0 46311137 G G G G C G G G G G G G G G G G G G G G
24 chr24_46313198 0 46313198 C C C C C C C C C C C C C C C C G G C C
24 chr24_46317754 0 46317754 T T T T T T T T T T A T T T T T T T T T
24 chr24_46324178 0 46324178 C C C C C C C C C C C C G G G G G G C C
24 chr24_46324512 0 46324512 G G G G G G G G G G G G G G G G C C G G
24 chr24_46335217 0 46335217 C C C C C C C C C C C C C T C C C C C C
24 chr24_46340863 0 46340863 G G G G G G G G A G G G G G G G G G G G
24 chr24_46348480 0 46348480 G G G G G G G G G G G G A G G G G G G G
24 chr24_46359950 0 46359950 G G G G G G G G G G G G G G G G A A G G
24 chr24_46360567 0 46360567 C C C C C C C C T T T T C C C C C C C C
24 chr24_46367667 0 46367667 G G G G A G G G G G G G A G G G G G G G
24 chr24_46367998 0 46367998 G G G G G G G G G G G G G G G G A A G G
24 chr24_46368461 0 46368461 C C C C C C C C C C C C C C A A C C C C
24 chr24_46368624 0 46368624 C C C C C C C C C C C C C C T T C C C C
24 chr24_46371892 0 46371892 G G G G G G G G G G G G A G G G G G G G
24 chr24_46382467 0 46382467 C C C C C C C C C C C C C T C C C C C C
24 chr24_46384786 0 46384786 G G G G G G G G A A A A G G G G G G G G
24 chr24_46389985 0 46389985 G G G G G G G G G G G G A A A A A A G G
24 chr24_46417949 0 46417949 C C C C C C C C T T T T C C C C C C C C
24 chr24_46418275 0 46418275 G G G G G G G G G G G G G T G G G G G G
24 chr24_46430905 0 46430905 C C C C C C C C C C C C A C C C C C C C
24 chr24_46434620 0 46434620 C C C C C C C C C C C C A C C C C C C C
24 chr24_46436979 0 46436979 C C C C C C C C C C C C T T C C C C C C
24 chr24_46438207 0 46438207 G G A A A A G G G G G G G G G G G G G G
24 chr24_46439393 0 46439393 C C C C C C C C C C C C C C G G C C C C
24 chr24_46440680 0 46440680 G G G G G G G G G G G G G G T T G G G G
24 chr24_46444631 0 46444631 C C C C C C C C T T T T C C C C C C C C
24 chr24_46459158 0 46459158 G G G G G G G G G G G G G G G G A A G G
24 chr24_46463133 0 46463133 T T T T T T T T T T T T C T T T T T T T
24 chr24_46465812 0 46465812 G G A G G G G G G G G G G G G G G G G G
24 chr24_46466057 0 46466057 T T G G G G T T G G G G G G G G G G T T
24 chr24_46468383 0 46468383 T T C C C C T T C C C C C C C C C C T T
24 chr24_46471189 0 46471189 G G G G G G G G G G G G A G G G G G G G
24 chr24_46476524 0 46476524 C C C C C C C C C C C C A C C C C C C C
24 chr24_46478152 0 46478152 C C C C C C C C C C C C C T C C C C C C
24 chr24_46496777 0 46496777 T T T T C T T T T T T T T T T T T T T T
24 chr24_46509618 0 46509618 C C C C C C C C C C C C C T C C C C C C
24 chr24_46512317 0 46512317 C C C C C C C C C C C C C C C C T T C C
24 chr24_46514728 0 46514728 C C C C C C C C C C C C C C T T C C C C
24 chr24_46518157 0 46518157 C C C C C C C C C C C C C G C C C C C C
24 chr24_46521742 0 46521742 C C C C C C C C C C C C C C G G C C C C
24 chr24_46523749 0 46523749 C C T T T T C C C C C C C C C C C C C C
24 chr24_46528604 0 46528604 C C C T C C C C C C C C C C C C C C C C
24 chr24_46530964 0 46530964 C C C C C C C C C C C C C T C C C C C C
24 chr24_46532419 0 46532419 A A G G G G A A A A A A A A A A A A A A
24 chr24_46542472 0 46542472 G G G G G G G G A A A A G G G G G G G G
24 chr24_46547995 0 46547995 G G A G G G G G G G G G G G G G G G G G
24 chr24_46549581 0 46549581 C C C T C C C C C C C C C C C C C C C C
24 chr24_46553005 0 46553005 A A A A A A A A A G A A A A A A A A A A
24 chr24_46559799 0 46559799 C C C C C C C C T T T T C C C C C C C C
24 chr24_46560947 0 46560947 G G G G G G G G A A A A G G G G G G G G
24 chr24_46566533 0 46566533 G G A A A A G G A A A A A A A A A A G G
24 chr24_46567931 0 46567931 G G G G G G G G G G G G G G A A G G G G
24 chr24_46569722 0 46569722 G G G G G G G G G G G G C G G G G G G G
24 chr24_46569775 0 46569775 G G G G G G G G G G G G G G A A G G G G
24 chr24_46571370 0 46571370 C C C T T T C C C C C C C C C C C C C C
24 chr24_46575717 0 46575717 G G A G G G G G G G G G G G G G G G G G
24 chr24_46581281 0 46581281 C C C T C C C C C C C C C C C C C C C C
24 chr24_46581896 0 46581896 A A A A A A A A A A G G A A A A A A A A
24 chr24_46586517 0 46586517 A A A A A A G G A A A A A A A A A A A A
24 chr24_46588126 0 46588126 A A A A A T A A A A A A A A A A A A A A
24 chr24_46588760 0 46588760 T T C C C C T T C C C C C C C C C C T T
24 chr24_46589520 0 46589520 C C C T T T C C C C C C C C C C C C C C
24 chr24_46590653 0 46590653 G G G G G G G G G G G G A G G G G G G G
24 chr24_46591663 0 46591663 C C C C C C C C G G G G C C C C C C C C
24 chr24_46692671 0 46692671 C C C C C C C C C C C C C C T T C C C C
24 chr24_46696481 0 46696481 C C C T T T C C C C C C C C C C C C C C
24 chr24_46703649 0 46703649 C C C C C C C C T T T T C C C C C C C C
24 chr24_46704331 0 46704331 G G G G G G G G G G G G G G G G A A G G
24 chr24_46709483 0 46709483 C C C C C C C C C C C T C C C C C C C C
24 chr24_46711931 0 46711931 T T A A A A T T T T T T T T T T T T T T
24 chr24_46723846 0 46723846 G G A A A G G G G G G G A G G G G G G G
24 chr24_46727893 0 46727893 A A A A A A A A A A A A A G A A A A A A
24 chr24_46728132 0 46728132 G G G G G G G G G G G G G G G G A A G G
24 chr24_46734627 0 46734627 C C C C C C C C C C C C C C T T C C C C
24 chr24_46735113 0 46735113 G G G G G G G G A G G G G G G G G G G G
24 chr24_46735191 0 46735191 G G G G G G G G A G A G G G G G G G G G
24 chr24_46738529 0 46738529 C C C C C C C C C C C C C G C C C C C C
24 chr24_46739581 0 46739581 G G A G A G G G G G G G G G G G G G G G
25 chr25_276894 0 276894 C C C C C C C C C C C C C C C C T T C C
25 chr25_281882 0 281882 A A G G G G A A A A A A A A A A A A A A
25 chr25_299280 0 299280 C C C C C C C C C C C C A C C C C C C C
25 chr25_311041 0 311041 G G G G G G G G A A A A G G G G G G G G
25 chr25_313989 0 313989 G G G G G G G G A A A A G G G G G G G G
25 chr25_315581 0 315581 G G T T T T G G G G G G G G G G G G G G
25 chr25_321423 0 321423 T T T T T T T T T T T T T T C T T T T T
25 chr25_323072 0 323072 G G G G G G G G A A A A G G G G G G G G
25 chr25_328741 0 328741 C C C C C C C C C G C G C C C C C C C C
25 chr25_336005 0 336005 G G T T T T G G G G G G G G G G G G G G
25 chr25_338676 0 338676 G G G G G G G G A A A A G G G G G G G G
25 chr25_340722 0 340722 G G G G G G A A G G G G G G G G G G G G
25 chr25_348172 0 348172 T T T T T T C C T T T T T T T T T T T T
25 chr25_353640 0 353640 C C C C C C C C T T T T T T T T T T C C
25 chr25_368073 0 368073 G G C C C C C C C C C C C C C C C C G G
25 chr25_376948 0 376948 G G G G G G G G G G G G A G G G G G G G
25 chr25_378994 0 378994 T T T T T T T T A T A A T T T T T T T T
25 chr25_381511 0 381511 T T T T T T T T T T T T G G T T T T T T
25 chr25_404670 0 404670 G G C C C C G G G G G G G G G G G G G G
25 chr25_409914 0 409914 C C C C C C C C A A A A C C C C C C C C
25 chr25_424160 0 424160 A A A A A A A A A A A A A A A A G G A A
25 chr25_432017 0 432017 G G G G G G G G G G G G G G A A G G G G
25 chr25_435452 0 435452 A A A A A A A A G G G G A A A A A A A A
25 chr25_461243 0 461243 A A A A A A A A A A A A C C A A A A A A
25 chr25_467579 0 467579 G G G G G G G G A A A A G G G G G G G G
25 chr25_468058 0 468058 G G G G G G G G A A A A G G G G G G G G
25 chr25_470156 0 470156 T T T T T T T T G G G G T T T T T T T T
25 chr25_481457 0 481457 T T T T T T T T C C C C T T T T T T T T
25 chr25_487436 0 487436 G G A A A A G G G G G G G G G G G G G G
25 chr25_487923 0 487923 G G G G G G G G A A A A G G G G G G G G
25 chr25_488235 0 488235 C C C C C C C C T T T T C C C C C C C C
25 chr25_488300 0 488300 A G A A A A A A A A A A A A A A A A A A
25 chr25_488658 0 488658 A A A A A A A A G G G G A A A A A A A A
25 chr25_490054 0 490054 T T T T T T T T C C C C T T T T T T T T
25 chr25_493814 0 493814 C C C C C C C C C C C C C T C C C C C C
25 chr25_497862 0 497862 A A A A A A A A A A A A A A A A T T A A
25 chr25_501393 0 501393 A G A A A A A A A A A A A A A A A A A A
25 chr25_509701 0 509701 T T T T T T T T T T T T G T T T T T T T
25 chr25_509790 0 509790 G G G G G G G G G G G G G G C C G G G G
25 chr25_517259 0 517259 T T T T T T T T T T T T T T T T C C T T
25 chr25_529309 0 529309 T T T T T T T T C C C C T T T T T T T T
25 chr25_533061 0 533061 G G G G G G G G A A A A A A A A A A G G
25 chr25_543189 0 543189 T T T T T T T T C C C C T T T T T T T T
25 chr25_549152 0 549152 A A A A A A A A G G G G A A A A A A A A
25 chr25_550396 0 550396 A A A A A A A A A A A A A A A A G G A A
25 chr25_563167 0 563167 G G G G G G G G C C C C G G G G G G G G
25 chr25_564851 0 564851 C T T T T T T T T T T T T T T T T T C C
25 chr25_574903 0 574903 T T T T T T T T C C C C T T T T T T T T
25 chr25_581775 0 581775 C C C C C C T T C C C C C C C C C C C C
25 chr25_584417 0 584417 T T T T T T T T C C C C T T T T T T T T
25 chr25_595744 0 595744 C C C C C C C C T T T T T T T T T T C C
25 chr25_610001 0 610001 G G A A A A G G G G G G G G G G G G G G
25 chr25_610351 0 610351 A A G G G G A A G G G G G G G G G G A A
25 chr25_612167 0 612167 G G A A A A G G A A A A A A A A A A G G
25 chr25_622657 0 622657 A A A A A A A A A A A A A A T T A A A A
25 chr25_624304 0 624304 A A A A A A A A A A A A A A A A G G A A
25 chr25_625207 0 625207 A A A A A A A A A G G G A A A A A A A A
25 chr25_630240 0 630240 C C C C C C C C C C C C T T C C C C C C
25 chr25_632622 0 632622 A A G G G G A A A A A A A A A A A A A A
25 chr25_641144 0 641144 C C C C C C C C C C C C T T T T C C C C
25 chr25_644125 0 644125 T T T T T T T T C C C C T T T T T T T T
25 chr25_645735 0 645735 G G G G G G G G C C C C G G G G G G G G
25 chr25_652591 0 652591 C C C C C C C C T T T T C C C C C C C C
25 chr25_682581 0 682581 G G G G G G G G G G G G G G G G A A G G
25 chr25_690413 0 690413 A A A A A A A A T T T T A A A A A A A A
25 chr25_694263 0 694263 G G G G G G G G G G G G A G G G G G G G
25 chr25_695771 0 695771 C C C C C C C C T T T T C C C C C C C C
25 chr25_696272 0 696272 T T T T T T T T C C C C T T T T T T T T
25 chr25_699818 0 699818 G G G G G G G G A A A A G G G G G G G G
25 chr25_707072 0 707072 T T T T T T T T T T T T C T T T T T T T
25 chr25_717929 0 717929 C C C C C C C C C C C C C T C C C C C C
25 chr25_722202 0 722202 G G G G G G G G A A A A G G G G G G G G
25 chr25_724564 0 724564 T T T T T T T T T T T T T T T T G G T T
25 chr25_726124 0 726124 A C C C C C A A C C C C C C C C C C C C
25 chr25_732754 0 732754 T T G G T T T T T T T T T T T T T T T T
25 chr25_733372 0 733372 A A A A A A A A A A A A A A A A C C A A
25 chr25_734563 0 734563 A A A A A A A A A A A A G G A A A A A A
25 chr25_754301 0 754301 C C C C C C C C A A A A A A A A A A C C
25 chr25_761487 0 761487 G G G G A A G G G G G G G G G G G G G G
25 chr25_762934 0 762934 C C C C C C C C A A A A C C C C C C C C
25 chr25_763264 0 763264 T T T T T T C C T T T T T T T T T T T T
25 chr25_767831 0 767831 G G G G G G G G G G G G G G A A G G G G
25 chr25_768502 0 768502 T T C C C C T T C C C C C C C C C C T T
25 chr25_773615 0 773615 G G G G A A G G G G G G G G G G G G G G
25 chr25_779334 0 779334 A A A A A A A A A A A A T T T T T T A A
25 chr25_781830 0 781830 C C C C C C C C G G G G C C C C C C C C
25 chr25_788563 0 788563 G G G G G G G G G G G G A A G G G G G G
25 chr25_797876 0 797876 T T G G G G T T T T T T T T T T T T T T
25 chr25_802971 0 802971 C C C C C C C C C T T T C C C C C C C C
25 chr25_805751 0 805751 G G G G G G G G C C C C G G G G G G G G
25 chr25_812123 0 812123 A G G G G G A A G G G G G G G G G G A A
25 chr25_822565 0 822565 T T T T T T T T C C C C T T T T T T T T
25 chr25_823656 0 823656 A A A A A A A A A A A A A A A A G G A A
25 chr25_825422 0 825422 A A A A A A A A C C C C A A A A A A A A
25 chr25_835539 0 835539 G G C C C C G G C C C C C C C C C C G G
25 chr25_843817 0 843817 G G G G G G G G G G G G G G A A G G G G
25 chr25_845494 0 845494 C C C C C C C C T T T T C C C C C C C C
25 chr25_858560 0 858560 T T T T T T T T T T T T A A A A A A T T
25 chr25_869122 0 869122 T T T T T T T T T T T T G G T T T T T T
25 chr25_878915 0 878915 C C C C C C C C T T T T C C C C C C C C
25 chr25_910492 0 910492 T T T T T T T T G G G G T T T T T T T T
25 chr25_915305 0 915305 C C C C C C C C C C C C T T T T C C C C
25 chr25_924060 0 924060 C C C C C C C C C C C C C C C C C T C C
25 chr25_925030 0 925030 C C C C C C C C A C C C C C C C C C C C
25 chr25_926748 0 926748 G G G G G G G G G G G G C C C C G G G G
25 chr25_935879 0 935879 A A A A A A A A T T T T A A A A T T A A
25 chr25_938860 0 938860 A A A A A A A A G G G G A A A A A A A A
25 chr25_939703 0 939703 G G G G G G G G A A A A G G G G G G A A
25 chr25_946711 0 946711 G G G G G G A A G G G G G G G G G G G G
25 chr25_951637 0 951637 T T T T T T G G T T T T T T T T T T T T
25 chr25_952333 0 952333 G G G G G G A A G G G G G G G G G G G G
25 chr25_952610 0 952610 G G G G G G G G G G A A G G G G G G G G
25 chr25_954652 0 954652 C C C C C C C C C C C C A A A A A A C C
25 chr25_969231 0 969231 C C C C C C C C C T C C C C C C C C C C
25 chr25_980140 0 980140 G G G G G G G G G G A A G G G G G G A A
25 chr25_991367 0 991367 A A A A A A A A T T T T A A A A A A A A
25 chr25_992197 0 992197 C C C C C C C C T T T T C C C C C C C C
25 chr25_993171 0 993171 C C C C C C C C C C C C T T C C C C C C
25 chr25_999304 0 999304 C C C C C C C C A A A A C C C C C C C C
25 chr25_1028940 0 1028940 G G G G G G G G A A A A G G G G G G G G
25 chr25_1039008 0 1039008 A A A A A A A A A A A A A A A A C C A A
25 chr25_1041148 0 1041148 C C G G G G G G G G G G G G G G G G C C
25 chr25_1047122 0 1047122 C C C C C C C C G G G G C C C C C C C C
25 chr25_1051036 0 1051036 T T C C C C T T C C C C C C C C C C T T
25 chr25_1056649 0 1056649 C C C T C C C C C C C C C C C C C C C C
25 chr25_1059488 0 1059488 C C C C C C C C A A A A C C C C C C C C
25 chr25_1061093 0 1061093 C C C C C C T T C C C C C C C C C C C C
25 chr25_1067875 0 1067875 A A G G G G A A A A A A A A A A A A A A
25 chr25_1075599 0 1075599 G G G G G G G G T T T T G G G G G G G G
25 chr25_1086268 0 1086268 A A A A A A A A G G G G A A A A A A A A
25 chr25_1087137 0 1087137 G G G G T T G G G G G G G G G G G G G G
25 chr25_1088912 0 1088912 G G G G G G G G G G G G G G C G G G G G
25 chr25_1089250 0 1089250 T T T T T T T T T T T T C T T T T T T T
25 chr25_1089385 0 1089385 G G G G G G G G G G G G G G A G G G G G
25 chr25_1092042 0 1092042 G G A A A A G G G G G G G G A G G G G G
25 chr25_1096115 0 1096115 A A A A A A A A A A A A A G A A G G A A
25 chr25_1105541 0 1105541 C T C C C C C C C C C C C C C C C C C C
25 chr25_1105935 0 1105935 G G G G G G G G G G G G A G G G A A G G
25 chr25_1106340 0 1106340 T T T T A T T T T T T T T T T T T T T T
25 chr25_1107466 0 1107466 G G C C C C G G C C C C C C C C C C G G
25 chr25_1138061 0 1138061 C C C C A C C C C C C C C C C C C C C C
25 chr25_1143067 0 1143067 A A A A A A G G A A A A A A A A A A A A
25 chr25_1156457 0 1156457 C C C C C C C C C C C C C C C C T T C C
25 chr25_1162967 0 1162967 C C T T T T C C C C C C C C C C C C C C
25 chr25_1163266 0 1163266 C C C C C C C C C C C C C G C C C C C C
25 chr25_1165324 0 1165324 G G G G G G G G G G G G C G G G G G G G
25 chr25_1174070 0 1174070 T T A A A A T T A A A A A A A A A A T T
25 chr25_1184977 0 1184977 C C C C C C T T T T T T C C C C C C C C
25 chr25_1185086 0 1185086 A A G G G G A A G G G G G G G G G G A A
25 chr25_1185437 0 1185437 G G G G G G G G G G G G G G G G A A G G
25 chr25_1205169 0 1205169 C C C C C T C C C C C C C C C C C C C C
25 chr25_1209501 0 1209501 A C C C C C C C C C C C C C C C C C C C
25 chr25_1214751 0 1214751 G G A A A A G G G G G G G G G G G G G G
25 chr25_1220992 0 1220992 C C C C C C C C C C C C C C T T C C C C
25 chr25_1229155 0 1229155 A A A A A A A A C C C C A A A A A A A A
25 chr25_1237373 0 1237373 C C C C C C C C C C C C C C C C A A C C
25 chr25_1247494 0 1247494 A A A A A A A A G G G G A A A A A A A A
25 chr25_1248856 0 1248856 G G G G G G G G G G G G G G G G A A G G
25 chr25_1250701 0 1250701 C C C C C C C C C C C C C C C C T T C C
25 chr25_1253494 0 1253494 G G A G A G G G G G G G G G G G G G G G
25 chr25_1253982 0 1253982 A A A A A A A A T T T T A A A A A A A A
25 chr25_1256069 0 1256069 A A A A A A A A A A A A A A C C A A A A
25 chr25_1258392 0 1258392 G G G G G G G G G G G G C C G G C C G G
25 chr25_1259240 0 1259240 C C C C C C C C T T T T C C C C C C C C
25 chr25_1260273 0 1260273 C C C C C C C C T T T T C C C C C C C C
25 chr25_1262255 0 1262255 T T T T T T T T T T T T C C T T T T T T
25 chr25_1268274 0 1268274 C C C C C C C C C C C C C C C C G G C C
25 chr25_1281682 0 1281682 G G G G G G G G A A A A A G A G A G G G
25 chr25_1291963 0 1291963 A A A A A A A A C C C C A A A A A A A A
25 chr25_1299264 0 1299264 G G G G G G G G G G G G G G T T G G G G
25 chr25_1305649 0 1305649 C C C C C C C C C C C C T T C C C C C C
25 chr25_1311509 0 1311509 G G G G G G G G A A A A G G G G G G G G
25 chr25_1322458 0 1322458 G G G G G G G G G G G G G G A G G G G G
25 chr25_1326588 0 1326588 G G G G G G G G A A A G G G G G G G G G
25 chr25_1333896 0 1333896 G G G G G G G G A A A A G G G G G G G G
25 chr25_1352746 0 1352746 G G A G A G G G G G G G G G G G G G G G
25 chr25_1368272 0 1368272 G G G G G G G G A A G G G G G G G G G G
25 chr25_1378539 0 1378539 C C C C C C C C C C A A C C C C C C C C
25 chr25_1379445 0 1379445 C C C C C T C C C C C C C C C C C C C C
25 chr25_1393413 0 1393413 C C A A A A C C A A A A A A A A A A C C
25 chr25_1401510 0 1401510 C C C C C T C C C C C C C C C C C C C C
25 chr25_1403995 0 1403995 C C C C C C A A C C C C C C C C C C C C
25 chr25_1408878 0 1408878 C C C C C C C C C C T T C C C C C C C C
25 chr25_1409534 0 1409534 G G G G G G G G G G G G G G G G A A G G
25 chr25_1410313 0 1410313 C C C C C C C C C C C C C T C C C C C C
25 chr25_1414719 0 1414719 C C C C C C C C A A A A C C C C C C C C
25 chr25_1416551 0 1416551 C C T T T T C C C C C C C C C C C C C C
25 chr25_1425171 0 1425171 G G G G G G G G G G G G G G G G A A G G
25 chr25_1445078 0 1445078 G G G G G G G G T T T T G G G G G G G G
25 chr25_1446789 0 1446789 T T T T T T T T T T T T C C T T T T T T
25 chr25_1463211 0 1463211 G G G G G G G G A A A A G G G G G G G G
25 chr25_1463276 0 1463276 T T T T T T T T T T T T T T T T A A T T
25 chr25_1465711 0 1465711 A A G G G G A A A A A A A A A A A A A A
25 chr25_1471145 0 1471145 G G G G G G G G G G G G A G G G G G G G
25 chr25_1471967 0 1471967 C C C C C T C C C C C C C C C C C C C C
25 chr25_1476113 0 1476113 T T G G G G T T T T T T T T T T T T T T
25 chr25_1476368 0 1476368 G G G G G G A A G G G G G G G G G G G G
25 chr25_1483937 0 1483937 C C C C C C C C A A A A C C C C C C C C
25 chr25_1485302 0 1485302 G G G G G G G G G G C G G G G G G G G G
25 chr25_1486098 0 1486098 C C C C C C C C C C C C C C C C T T C C
25 chr25_1489282 0 1489282 G G G G G G G G T T T T G G G G G G G G
25 chr25_1500388 0 1500388 A A A A A A A A A A A A G G G G G G A A
25 chr25_1515789 0 1515789 G G G G G G G G A A A G G G G G G G G G
25 chr25_1516570 0 1516570 C C T T T T C C T T T T T T T T T T C C
25 chr25_1524509 0 1524509 A A A A A A A A A A A A A A T T A A A A
25 chr25_1532245 0 1532245 G G G G G G G G G G G G A A A A G G G G
25 chr25_1532916 0 1532916 G G A A A A G G G G G G G G G G G G G G
25 chr25_1533118 0 1533118 T T T T T T T T T T T T T T C C T T T T
25 chr25_1540184 0 1540184 G G G G G G G G A A A A G G G G G G G G
25 chr25_1540873 0 1540873 C C C C C C C C T T T T C C C C C C C C
25 chr25_1544111 0 1544111 T T T T T T T T T T T T T T G T T T T T
25 chr25_1558051 0 1558051 T T T T T T T T T T T T A A T T T T T T
25 chr25_1559831 0 1559831 G G A A A A G G A A A A A A A A A A G G
25 chr25_1561878 0 1561878 T T C C C C T T C C C C C C C C C C T T
25 chr25_1564745 0 1564745 T T T T T T T T T T T T T T C T T T T T
25 chr25_1566595 0 1566595 A A T T T T T T T T T T T T T T T T A A
25 chr25_1571123 0 1571123 G G G G G G G G T T T T G G G G G G G G
25 chr25_1573614 0 1573614 G G G G G G G G G G G G A A G G G G G G
25 chr25_1576390 0 1576390 A A A A A A A A G G G G A A A A A A A A
25 chr25_1590072 0 1590072 G G G G G G G G A A A A G G G G G G G G
25 chr25_1599557 0 1599557 G G A A A A G G G G G G A A G G G G G G
25 chr25_1602871 0 1602871 T T T T T T T T T T T T G G T T T T T T
25 chr25_1607430 0 1607430 T T T T T T T T C C C C T T T T T T T T
25 chr25_1614287 0 1614287 T T C C C C C C C C C C C C C C C C T T
25 chr25_1649759 0 1649759 T T T T T T T T T T A T T T T T T T T T
25 chr25_1652670 0 1652670 A A A A A A A A C C C C A A A A A A A A
25 chr25_1683654 0 1683654 A A A A A A A A G G G G A A A A A A A A
25 chr25_1686295 0 1686295 G G G G G G G G C C C C G G G G G G G G
25 chr25_1686816 0 1686816 C C C C C C C C C C C C C C C C T T C C
25 chr25_1686843 0 1686843 G G G G G G G G G G G G G G A G G G G G
25 chr25_1690166 0 1690166 C C C C C C C C C C C C C C T T C C C C
25 chr25_1691303 0 1691303 A A A A A A A A A A A A A A A A T T A A
25 chr25_1706507 0 1706507 C T C C C C C C C C C C C C C C C C C C
25 chr25_1728470 0 1728470 T T G G G G T T G G G G G G G G G G T T
25 chr25_1804503 0 1804503 A A A A A A A A A G A A A A A A A A A A
25 chr25_1830215 0 1830215 A A A A A A A A A A A A A A A G A A A A
25 chr25_1836693 0 1836693 A A A A A A A A A A A A A A A A T T A A
25 chr25_1847777 0 1847777 C C G G G G C C C C C C C C C C C C C C
25 chr25_1856025 0 1856025 A T T T T T T T T T T T T T T T T T T T
25 chr25_1882695 0 1882695 T T T T T T T T T T G T T T T T T T T T
25 chr25_1893840 0 1893840 G G G G G G G G G G G G A G G G G G G G
25 chr25_1893889 0 1893889 C C T T T T C C T T T T T T T T T T C C
25 chr25_1895979 0 1895979 A A C C C C A A A A A A A A A A A A A A
25 chr25_1896485 0 1896485 G G G G A G G G G G G G G G G G G G G G
25 chr25_1905231 0 1905231 G G G G G G G G A A A A G G G G G G G G
25 chr25_1905966 0 1905966 G G G G G G G G A A A A G G G G G G G G
25 chr25_1908856 0 1908856 G G G G G G G G T T T T G G G G G G G G
25 chr25_1910615 0 1910615 G G G G G G G G A A A A G G G G G G G G
25 chr25_1913182 0 1913182 A T T T T T A A T T T T T T T T T T A A
25 chr25_1920428 0 1920428 C C C C C C C C A A A A C C C C C C C C
25 chr25_1921460 0 1921460 A A A A A A A A C C C C A A A A A A A A
25 chr25_1921975 0 1921975 G G G G G G G G G G G G G G A A G G G G
25 chr25_1924740 0 1924740 G G G G G G G G A A A A G G G G G G G G
25 chr25_1929987 0 1929987 A A A A A A A A G G G G A A A A A A A A
25 chr25_1930009 0 1930009 C C C C C C C C C C C C C C T T C C C C
25 chr25_1934726 0 1934726 T T T T T T T T T T T T T T T T C C T T
25 chr25_1937765 0 1937765 G G G G G G G G A A A A G G G G G G G G
25 chr25_1938882 0 1938882 T T T T T T T T G G G G T T T T T T T T
25 chr25_1941402 0 1941402 A A A A A A A A A A A G A A A A A A A A
25 chr25_1942667 0 1942667 T T T T T T T T T T T T T T C C C C T T
25 chr25_1947377 0 1947377 A G A A A A A A A A A A A A A A A A A A
25 chr25_1953000 0 1953000 T T T T T T T T T T T T G T T T T T T T
25 chr25_1955269 0 1955269 G G G G G G G G G G G G G G G G T T G G
25 chr25_1959362 0 1959362 G G G G G G G G T T T T G G G G G G G G
25 chr25_1960379 0 1960379 G G A A A A G G A A A A A A A A A A G G
25 chr25_1960806 0 1960806 T T T T T T T T C C C C T T T T T T T T
25 chr25_1960835 0 1960835 G G G G G G G G G G G G A G G G G G G G
25 chr25_1962609 0 1962609 C C C C C C C C C C C C C C C T C C C C
25 chr25_1971088 0 1971088 G G G G G G G G G G G G G G G G A G G G
25 chr25_1971135 0 1971135 G G G G G G G G G G G G A G G G G G G G
25 chr25_1975251 0 1975251 C C C C C C C C C C C C C C T T C C C C
25 chr25_1977445 0 1977445 G G G G G G G G G G G G G T G G G G G G
25 chr25_1977501 0 1977501 T T T T T T T T T T T T T T C T T T T T
25 chr25_1980946 0 1980946 C C C C C C C C C T T T C C C C C C C C
25 chr25_1991112 0 1991112 G G G G G G G G A A A A G G G G G G G G
25 chr25_1991458 0 1991458 C C C C C C C C C C C T C C C C C C C C
25 chr25_1996096 0 1996096 T T T T T T T T G G G G T T T T T T T T
25 chr25_1999413 0 1999413 C C C C C C C C C C C C T T C T T T C C
25 chr25_2011416 0 2011416 G G G G G T G G G G G G G G G G G G G G
25 chr25_2012465 0 2012465 C C T T T T C C T T T T T T T T T T C C
25 chr25_2013696 0 2013696 T T T T T T T T T T T T C C T T T T T T
25 chr25_2016160 0 2016160 G G G G G G G G G G G G G G A A G G G G
25 chr25_2016589 0 2016589 G G G G G G G G A A A A G G G G G G G G
25 chr25_2022761 0 2022761 C C C C C C C C C C C C T T T T T T C C
25 chr25_2024884 0 2024884 C C C C C C C C C C C C A C C C C C C C
25 chr25_2027691 0 2027691 C C T T T T C C C C C C C C C C C C C C
25 chr25_2028235 0 2028235 C C C C C C C C C C C C C C C C G G C C
25 chr25_2029497 0 2029497 T T T T T T T T C C C C T T T T T T T T
25 chr25_2030718 0 2030718 T T T T T T T T T T T T T T C T T T T T
25 chr25_2030940 0 2030940 T T C C C C T T C C C C C C C C C C C C
25 chr25_2031875 0 2031875 C C C C C C G G C C C C C C C C C C C C
25 chr25_2034559 0 2034559 A A T T T T T T T T T T T T T T T T T T
25 chr25_2035716 0 2035716 G G G G G G G G G G G G T T G G G G G G
25 chr25_2037779 0 2037779 G G G G G G G G G G G G A A A A A A G G
25 chr25_2045317 0 2045317 A C C C C C C C C C C C C C C C C C C C
25 chr25_2051198 0 2051198 G G G G G G G G A A A A G G G G G G G G
25 chr25_2052376 0 2052376 A A A A A A A A A A A G A A A A A A A A
25 chr25_2054900 0 2054900 C C C C C C C C C C C C C C C T C C C C
25 chr25_2056541 0 2056541 A A A A A A A A A A A A A A A G A A A A
25 chr25_2060309 0 2060309 G G G G G G G G G G G G G G G G A G G G
25 chr25_2063773 0 2063773 C C C C C C C C C C C C C C C T C C C C
25 chr25_2076665 0 2076665 A A A A A A A A C C C C A A A A A A A A
25 chr25_2078845 0 2078845 C C C C C C C C T T T T C C C C C C T T
25 chr25_2081966 0 2081966 C C C C C C C C A C C C C C C C C C C C
25 chr25_2084026 0 2084026 C C C C C C C C C C C C G G C C C C C C
25 chr25_2085643 0 2085643 T T T T T T T T G G G G T T T T T T T T
25 chr25_2087339 0 2087339 G G G G G G G G A A A A G G G G G G G G
25 chr25_2091891 0 2091891 C C C C C G C C C C C C C C C C C C C C
25 chr25_2098139 0 2098139 G G G G G G G G G G A G G G G G G G G G
25 chr25_2098576 0 2098576 C C C C C C C C T T T T C C C C C C C C
25 chr25_2099755 0 2099755 G G A A A A G G G G G G G G G G G G G G
25 chr25_2099762 0 2099762 A A A A A A A A A A A A A T A A A A A A
25 chr25_2101193 0 2101193 C C C C C C C C C C C C C C C C C T C C
25 chr25_2102674 0 2102674 A A A A A A A A G G G G A A A A A A A A
25 chr25_2106569 0 2106569 A A C C C C A A C C C C C C C C C C C C
25 chr25_2116224 0 2116224 C C C C C C C C C C C C C C T T C C C C
25 chr25_2121355 0 2121355 A A A A A A A A G G G G A A A A A A A A
25 chr25_2130130 0 2130130 T T T T C T T T T T T T T T T T T T T T
25 chr25_2134222 0 2134222 G G G G G G G G G G G G A G G G G G G G
25 chr25_2135287 0 2135287 A A A A A A A A T T T T A A A A A A A A
25 chr25_2140688 0 2140688 G G A A A A A A A A A A A A A A A A G G
25 chr25_2149448 0 2149448 T T T T T T T T T T T T T T C C T T T T
25 chr25_2170024 0 2170024 A A G G G G A A G G G G G G G G G G A A
25 chr25_2172084 0 2172084 G G G G G G G G G G G G G T G G G G G G
25 chr25_2172366 0 2172366 A A A A A A A A A A A A A A A T A A A A
25 chr25_2172687 0 2172687 T T T T T T T T T T T T C T T T T T T T
25 chr25_2173770 0 2173770 C C C C C C C C C C C C C C A A C C C C
25 chr25_2175624 0 2175624 C C G G G G C C C C C C C C C C C C C C
25 chr25_2179717 0 2179717 G G G G G G G G G G G G G G A G G G G G
25 chr25_2180175 0 2180175 C C C C C C C C C C C C C C C T C C C C
25 chr25_2186883 0 2186883 C C C C A C C C C C C C C C C C C C C C
25 chr25_2189326 0 2189326 T T T T T T T T C T T T T T T T T T T T
25 chr25_2196316 0 2196316 A A G G G G A A G G G G G G G G G G A A
25 chr25_2198632 0 2198632 G G G G G G G G G G G G A A G G G G G G
25 chr25_2208993 0 2208993 T T T T T T T T C C C C T T T T T T T T
25 chr25_2211762 0 2211762 A A A A A A A A G G G G A A A A A A A A
25 chr25_2240037 0 2240037 G G G G G G G G C C C C G G G G G G G G
25 chr25_2241297 0 2241297 C C A A A A C C A A A A A A A A A A C C
25 chr25_2244652 0 2244652 T T T T T T T T C T C C T T T T T T T T
25 chr25_2245954 0 2245954 G G G G G G G G G G G G A G G G G G G G
25 chr25_2257541 0 2257541 G G A A A A G G G G G G G G G G G G G G
25 chr25_2262629 0 2262629 G G T T T T G G T T T T T T T T T T G G
25 chr25_2264181 0 2264181 T T T T T T T T C C C C T T T T T T T T
25 chr25_2276032 0 2276032 C C C C C C C C T T T T C C C C C C C C
25 chr25_2279625 0 2279625 C C C C C C C C C C C T C C C C C C C C
25 chr25_2279780 0 2279780 G G G G G G G G G G G G A A A A A A G G
25 chr25_2287561 0 2287561 C C C C C C C C C C C G C C C C C C C C
25 chr25_2287865 0 2287865 A A A A A A A A A A A A A A A A G G A A
25 chr25_2297889 0 2297889 C C C C C C C C T T T T C C C C C C C C
25 chr25_2304777 0 2304777 A A A A A A A A G G G G A A A A A A A A
25 chr25_2306421 0 2306421 A A A A A A A A A A A A A A A A G G A A
25 chr25_2314085 0 2314085 A A A A A A A A G G G G A A A A A A A A
25 chr25_2315286 0 2315286 G G G G G G G G G G G G A G G G G G G G
25 chr25_2324000 0 2324000 G G G G G G G G T T T T G G G G G G G G
25 chr25_2339060 0 2339060 C C C C C C C C C C C C G G G G C C C C
25 chr25_2339088 0 2339088 C C C C C C C C A A A A C C C C C C C C
25 chr25_2354406 0 2354406 G G G G G G G G G G G G G G G T G G G G
25 chr25_2362109 0 2362109 C C T T T T C C C C C C C C C C C C C C
25 chr25_2379127 0 2379127 A A A A A G A A A A A A A A A A A A A A
25 chr25_2382165 0 2382165 G G G G A G G G G G G G G G G G G G G G
25 chr25_2386086 0 2386086 G G T T T T G G T T T T T T T T T T G G
25 chr25_2391178 0 2391178 A A A A A G A A A A A A A A A A A A A A
25 chr25_2394478 0 2394478 G G G G G G G G G G G G G G A G G G G G
25 chr25_2407228 0 2407228 A A A A A A A A A A A A G G G G A A A A
25 chr25_2408829 0 2408829 C C C C C C C C C C C C C C C C C T C C
25 chr25_2414321 0 2414321 A A A A A A A A A C A A A A A A A A A A
25 chr25_2456666 0 2456666 C C C C C C C C A A A A C C C C C C C C
25 chr25_2460571 0 2460571 G G G G G G G G C C C C G G G G G G G G
25 chr25_2462279 0 2462279 G G A A A A G G G G G G A A A A A A G G
25 chr25_2469649 0 2469649 A A G G G G A A A A A A A A A A A A A A
25 chr25_2471923 0 2471923 G G G G G G G G G G G G C G G G G G G G
25 chr25_2472395 0 2472395 C C C C C C C C C T C T C C C C C C C C
25 chr25_2475241 0 2475241 G G G G G G G G G G A G G G G G G G G G
25 chr25_2477609 0 2477609 G G G G G G G G A A A A G G G G G G G G
25 chr25_2478505 0 2478505 C C C C C C C C T T T T C C C C C C C C
25 chr25_2481620 0 2481620 T T T T T T T T C C C C T T T T T T T T
25 chr25_2483886 0 2483886 A A A A A A A A G G G G A A A A A A A A
25 chr25_2484594 0 2484594 A A G G G G G G G G G G G G G G G G G G
25 chr25_2484782 0 2484782 C C C C C C C C C C C C C T C C C C C C
25 chr25_2490402 0 2490402 T T C C C C T T C C C C C C C C C C T T
25 chr25_2493471 0 2493471 G G G G C G G G G G G G G G G G G G G G
25 chr25_2500396 0 2500396 C C C C C C C C C C C C C C C T C C C C
25 chr25_2510303 0 2510303 A A G G G G A A G G G G G G G G G G A A
25 chr25_2512992 0 2512992 G G G G G G G G G G G G A G G G G G G G
25 chr25_2517379 0 2517379 C C C C C C C C C C C C C T C C C C C C
25 chr25_2517796 0 2517796 A A A A A A A A G G G G A A A A A A A A
25 chr25_2519703 0 2519703 A A A A A A A A G G A G A A A A A A A A
25 chr25_2522552 0 2522552 C C C C C C C C C C C C C C A C C C C C
25 chr25_2523578 0 2523578 G G C C C C C C C C C C C C C C C C G G
25 chr25_2526049 0 2526049 A A A A A A A A A A A A A A A G A A A A
25 chr25_2555922 0 2555922 C C T T C C C C C C C C C C C C C C C C
25 chr25_2563656 0 2563656 C C C C C C C C G G G G C C C C C C C C
25 chr25_2565874 0 2565874 C C C C C C C C C C C G C C C C C C C C
25 chr25_2573555 0 2573555 C C C C C C C C G G G G C C C C C C C C
25 chr25_2582127 0 2582127 A A A A A A A A C C C C A A A A A A A A
25 chr25_2583214 0 2583214 C C C C C C C C T T T T C C C C C C C C
25 chr25_2589560 0 2589560 G G G G G G G G G G G G G T G G G G G G
25 chr25_2598064 0 2598064 C C T T T T C C C C C C C C C C C C C C
25 chr25_2599028 0 2599028 A A A A A A A A G G G G A A A A A A A A
25 chr25_2602478 0 2602478 G G G G A G G G G G G G G G G G G G G G
25 chr25_2611103 0 2611103 A A A A A A A A A G A A A A A A A A A A
25 chr25_2628064 0 2628064 T T T T T T T T C T T T T T C C T T T T
25 chr25_2635117 0 2635117 A A A A A A A A A A A A A A C C A A A A
25 chr25_2636648 0 2636648 A A A A A A A A G G G G A A A A A A A A
25 chr25_2637616 0 2637616 C C C C C C C C C C C C C C T T C C C C
25 chr25_2640112 0 2640112 G G C C C C G G G G G G G G G G G G G G
25 chr25_2643346 0 2643346 A A A A A A A A A A A A A A A A G G A A
25 chr25_2643911 0 2643911 C C C C C C C C T T T T C C C C C C C C
25 chr25_2643942 0 2643942 A A A A A G A A A A A A A A A A A A A A
25 chr25_2656152 0 2656152 C C C C C C C C C C C T C C C C C C C C
25 chr25_2657060 0 2657060 C C C C C C C C C C C C C C C C G G C C
25 chr25_2659591 0 2659591 C C C C C C C C T T T T C C C C C C C C
25 chr25_2663829 0 2663829 C C C C C C C C C C C C C C C C T T C C
25 chr25_2664018 0 2664018 C C C C C C T T C C C C C C T T C C C C
25 chr25_2677074 0 2677074 G G G G G G G G A A A A G G G G G G G G
25 chr25_2681191 0 2681191 G G G G G G G G C C C C G G G G G G G G
25 chr25_2681918 0 2681918 G G G G G G G G G G G G A G G G G G G G
25 chr25_2682804 0 2682804 G G C C C C G G G G G G G G G G G G G G
25 chr25_2683701 0 2683701 A A A A A A A A A A A A A G A A A A A A
25 chr25_2684191 0 2684191 T T C C C C T T C C C C C C C C C C T T
25 chr25_2691140 0 2691140 C C C C C C C C C C C C A C C C C C C C
25 chr25_2692841 0 2692841 A A G G G G A A A A A A G G G G G G A A
25 chr25_2693645 0 2693645 G G G G G G G G A A A A G G G G G G G G
25 chr25_2693968 0 2693968 C C C C C C C C G G G G G G G G C C C C
25 chr25_2695035 0 2695035 G G G G A G G G G G G G G G G G G G G G
25 chr25_2695282 0 2695282 A A A A A A A A A A A A A A A T A A A A
25 chr25_2698686 0 2698686 C C C C C C C C C C C C C C T T T T C C
25 chr25_2708643 0 2708643 G G G G G G G G G G G G A G G G G G G G
25 chr25_2709637 0 2709637 G G G G G G G G A A G G G G G G G G G G
25 chr25_2712546 0 2712546 G G G G G G G G C C G G G G G G G G G G
25 chr25_2717009 0 2717009 T T T T T T T T G T G G T T T T T T T T
25 chr25_2721007 0 2721007 C C C C C C C C C C C C C T C C C C C C
25 chr25_2722065 0 2722065 A A A A A A A A A A A A A A A A G G A A
25 chr25_2723119 0 2723119 T T T T T T T T T T C T T T T T T T T T
25 chr25_2723793 0 2723793 C C C C C C C C C C C C C T C C C C C C
25 chr25_2729181 0 2729181 C C T T T T C C C C C C C C C C C C C C
25 chr25_2736558 0 2736558 G G G G G G G G G G G G G T G G G G G G
25 chr25_2737919 0 2737919 C C C C C C C C C C C C C C C T C C C C
25 chr25_2743379 0 2743379 G G G G G T G G G G G G G G G G G G G G
25 chr25_2750466 0 2750466 C C C C C C C C T T T T C C C C C C C C
25 chr25_2751414 0 2751414 G G G G G G G G T T T T G G G G G G G G
25 chr25_2762261 0 2762261 G G G G G G G G G G G G A A A A A A G G
25 chr25_2763211 0 2763211 T T A A A A T T T T T T T T T T T T T T
25 chr25_2764702 0 2764702 A A A A A A A A G G G G A A A A A A A A
25 chr25_2767076 0 2767076 C C C C C C C C C C C C T T T T T T C C
25 chr25_2770254 0 2770254 C C C C C C C C C C C C T T T T T T C C
25 chr25_2782520 0 2782520 A A A A A A A A A A A A G G A A A A A A
25 chr25_2782681 0 2782681 G G G G G G G G C C C C G G G G G G G G
25 chr25_2784925 0 2784925 C T C C C C C C C C C C C C C C C C C C
25 chr25_2787876 0 2787876 T T T T T T T T G G G G T T T T T T T T
25 chr25_2795744 0 2795744 T T T T T T T T C C C C T T T T T T T T
25 chr25_2800552 0 2800552 A A A A A A A A G G G G A A A A A A A A
25 chr25_2800633 0 2800633 C C C C C C C C T T T T C C C C C C C C
25 chr25_2801795 0 2801795 C C C C C C C C C T C C C C C C C C C C
25 chr25_2802082 0 2802082 G G G G A G G G G G G G A G G G G G G G
25 chr25_2802336 0 2802336 A A A A A A A A A A A A A A G G A A A A
25 chr25_2804378 0 2804378 T T T T T T T T A A A A T T T T T T T T
25 chr25_2804660 0 2804660 A A A A A A A A G G G G A A A A A A A A
25 chr25_2810423 0 2810423 C C A C C C C C C C C C C C C C C C C C
25 chr25_2817498 0 2817498 C C C C C C C C C C C C C C C C T T C C
25 chr25_2824587 0 2824587 C C C C C C C C C C C C C T C C C C C C
25 chr25_2826535 0 2826535 A A A A A A A A T T T T A A A A A A A A
25 chr25_2828608 0 2828608 C C A A A A C C A A A A A A A A A A C C
25 chr25_2831537 0 2831537 C C C C C C C C G G G G C C C C C C C C
25 chr25_2831789 0 2831789 A A A A A A A A C C C C A A A A A A A A
25 chr25_2835501 0 2835501 T T C C C C T T T T T T T T T T T T T T
25 chr25_2841052 0 2841052 G G G G G G G G A A A A G G G G G G G G
25 chr25_2842561 0 2842561 C C C C C C C C C C C C C C G G C C C C
25 chr25_2846257 0 2846257 C C T T T T C C C C C C C C C C C C C C
25 chr25_2848489 0 2848489 A A A A A A A A G G G G A A A A A A A A
25 chr25_2848960 0 2848960 C C C C C C C C C C T T C C C C C C C C
25 chr25_2849601 0 2849601 T T T T T T T T C C C C T T T T T T T T
25 chr25_2853482 0 2853482 G G G G G G G G A A A A G G G G G G G G
25 chr25_2862006 0 2862006 C C C C C C C C C C C C C C A C C C C C
25 chr25_2866545 0 2866545 T T C C C C T T C C C C C C C C C C T T
25 chr25_2867221 0 2867221 T T T T T T T T T T T T T T T T C C T T
25 chr25_2871886 0 2871886 C C C G C C C C C C C C C C C C C C C C
25 chr25_2875522 0 2875522 C C T T T T C C C C C C C C C C C C C C
25 chr25_2878133 0 2878133 C C C C C C C C C C C C C T C C C C C C
25 chr25_2888013 0 2888013 T T T T T T T T C C C C T T T T T T T T
25 chr25_2888291 0 2888291 C C C C C C C C T T T T C C C C C C C C
25 chr25_2893344 0 2893344 C C C C C C C C T T T T C C C C C C C C
25 chr25_2900859 0 2900859 T T T T T T T T C C C C T T T T T T T T
25 chr25_2903403 0 2903403 A A A A A A A A A A A A A A A A G G A A
25 chr25_2909124 0 2909124 A A A A A A A A G G G G A A A A A A A A
25 chr25_2913370 0 2913370 T T T T T T T T T T T T G T T T T T T T
25 chr25_2914402 0 2914402 G G G G G G G G A A A A G G G G G G G G
25 chr25_2919570 0 2919570 C C C C C C C C C C C C C C C C T T C C
25 chr25_2920034 0 2920034 G G G G G G G G A A A A G G G G G G G G
25 chr25_2920944 0 2920944 C C C C C C C C C C C C C G C C C C C C
25 chr25_2934041 0 2934041 T T T T T T T T T T T T G T T T T T T T
25 chr25_2934452 0 2934452 G G G G G G G G G G G G G G A A G G G G
25 chr25_2939481 0 2939481 C C C C C C C C G G G G C C C C C C C C
25 chr25_2953021 0 2953021 A A A A A A A A A A A A A A A A T T A A
25 chr25_2954259 0 2954259 C C C C C C C C C C C C C C C C G G C C
25 chr25_2960220 0 2960220 G G G G G G G G G G G G G G G G A G G G
25 chr25_2971986 0 2971986 A A C C C C A A A A A A A A A A A A A A
25 chr25_2973822 0 2973822 T T C C C C T T C C C C C C C C C C T T
25 chr25_2980885 0 2980885 T T T T T T T T G G G G T T T T T T T T
25 chr25_2982683 0 2982683 C C C C C C C C C C C C C C C C T T C C
25 chr25_2984774 0 2984774 C T C C C C C C C C C C C C C C C C T T
25 chr25_2988289 0 2988289 A A G G A A A A A A A A A A A A A A A A
25 chr25_2998407 0 2998407 T T C C C C T T C C C C C C C C C C T T
25 chr25_3001983 0 3001983 G G G G G G A A G G G G A G G G G G G G
25 chr25_3003948 0 3003948 A A G G G G A A G G G G G G G G G G A A
25 chr25_3009150 0 3009150 G G G G G G G G A A A A G G G G G G G G
25 chr25_3013588 0 3013588 C C C C C C C C C C C C C C C T C C C C
25 chr25_3013965 0 3013965 G G G G G G G G A G G G G G G G G G G G
25 chr25_3018588 0 3018588 C G C C C C C C C C C C C C C C C C C C
25 chr25_3019651 0 3019651 T T T T T T T T T T T T T T C T T T T T
25 chr25_3021674 0 3021674 A G A A A A A A A A A A A A A A A A A A
25 chr25_3023272 0 3023272 A A A A A A A A G G G G A A A A A A A A
25 chr25_3028140 0 3028140 G G G G G G G G G G G G A G A G G G G G
25 chr25_3033938 0 3033938 T T G G G G T T T T T T T T T T T T T T
25 chr25_3040316 0 3040316 C G C C C C C C C C C C C C C C C C C C
25 chr25_3040529 0 3040529 A A A A A A A A G G G G A A A A A A A A
25 chr25_3041852 0 3041852 A A A A A A A A A A A A C C A A A A A A
25 chr25_3048631 0 3048631 C C A A C C C C C C C C C C C C C C C C
25 chr25_3054145 0 3054145 G G G G G G G G G G G G A G G G G G G G
25 chr25_3054504 0 3054504 C C C C C C C C C C C C C C A A A A C C
25 chr25_3067490 0 3067490 A A A A A A A A G G G G G G G G G G A A
25 chr25_3072474 0 3072474 C C C C C C C C C C C C C T C C C C C C
25 chr25_3074636 0 3074636 C C C C C C C C C C C C C T C C C C C C
25 chr25_3075093 0 3075093 A A A A A A A A G G G G A A A A A A A A
25 chr25_3077112 0 3077112 C C C C C C C C C C C C C T C C C C C C
25 chr25_3077673 0 3077673 A A A A A A A A A G A A A A A A A A A A
25 chr25_3078201 0 3078201 A A A A A A A A A G A A A A A A A A A A
25 chr25_3081446 0 3081446 A A A A A A A A A A A A A A A G A A A A
25 chr25_3083023 0 3083023 A A A A A A A A G G G G A A A A A A A A
25 chr25_3083303 0 3083303 G G G G G G G G G G G G A G G G G G G G
25 chr25_3085341 0 3085341 C C C C C C C C T T T T C C C C C C C C
25 chr25_3086662 0 3086662 G G G G G G G G C C C C G G G G G G G G
25 chr25_3093892 0 3093892 G G G G G G G G G G G G G G A G G G G G
25 chr25_3109898 0 3109898 A A A A A A A A G G G G A A A A A A A A
25 chr25_3112657 0 3112657 C C C C C T C C C C C C C C C C C C C C
25 chr25_3118541 0 3118541 C C C C C C C C C C C C C C C T C C C C
25 chr25_3120412 0 3120412 A A G G G G A A G G G G A A A A A A A A
25 chr25_3130044 0 3130044 G G C C C C G G C C C C C C C C C C G G
25 chr25_3130547 0 3130547 T T C C C C T T C C C C C C C C C C T T
25 chr25_3131229 0 3131229 G G A A A A G G G G G G A A A A A A G G
25 chr25_3131526 0 3131526 A A A A A A A A A A A A A A A G A A A A
25 chr25_3136556 0 3136556 C C C C C C C C T T T T C C C C C C C C
25 chr25_3143076 0 3143076 G G G G A G G G G G G G G G G G G G G G
25 chr25_3153353 0 3153353 G G G G A G G G G G G G G G G G G G G G
25 chr25_3157865 0 3157865 A A G G G G A A G G G G G G G G G G A A
25 chr25_3163880 0 3163880 G G C G G G G G G G G G G G G G G G G G
25 chr25_3164829 0 3164829 A A A A A A A A G G G G A A A A A A A A
25 chr25_3169662 0 3169662 T T T T T T T T T T T T T T A A T T T T
25 chr25_3173689 0 3173689 C C C C C C A A C C C C C C C C C C C C
25 chr25_3180031 0 3180031 C C T T T T C C C C C C C C C C C C C C
25 chr25_3181874 0 3181874 A A A A A A A A G G G G A A A A A A A A
25 chr25_3185422 0 3185422 G G G G G G G G A A A A G G G G G G G G
25 chr25_3186548 0 3186548 G G G G G G G G A A A A A A A A A A G G
25 chr25_3189677 0 3189677 A A G G G G A A G G G G G G G G G G A A
25 chr25_3199857 0 3199857 C C C C C C C C T T T T C C C C C C T T
25 chr25_3200828 0 3200828 A A A A A A A A C C C C A A A A A A A A
25 chr25_3200907 0 3200907 T T T T T T T T C C C C T T T T T T T T
25 chr25_3211933 0 3211933 C C C C C C C C C C C C C C A C C C C C
25 chr25_3215038 0 3215038 C C C C C C C C T T T T C C C C C C C C
25 chr25_3218330 0 3218330 A A A A A A A A A A G G A A A A A A A A
25 chr25_3223628 0 3223628 T T T T T T T T T T T T T T T T C C T T
25 chr25_3224706 0 3224706 A A A A A A A A A A A A A G A A A A A A
25 chr25_3225854 0 3225854 G G G G G G G G G G G G A G G G G G G G
25 chr25_3227563 0 3227563 G G G G G G G G G G A G G G G G G G G G
25 chr25_3228455 0 3228455 A A A A A A A A A A G G A A A A A A A A
25 chr25_3228959 0 3228959 G G G G G G G G A A G G G G G G G G G G
25 chr25_3229533 0 3229533 A A A A A A A A G G G G A A A A A A A A
25 chr25_3231200 0 3231200 C C C C C C C C C C C C C T C C C C C C
25 chr25_3240998 0 3240998 C C C C C C T T C C C C C C C C C C C C
25 chr25_3243319 0 3243319 G G G G G G G G G G G G A G G G G G G G
25 chr25_3244663 0 3244663 C C C C C C C C T T T T C C C C C C C C
25 chr25_3245066 0 3245066 G G C C C C G G G G G G G G G G G G G G
25 chr25_3245212 0 3245212 G G T T T T G G G G G G G G G G G G G G
25 chr25_3245814 0 3245814 A A A A A G A A A A A A A A A A A A A A
25 chr25_3247039 0 3247039 T T T T T T T T A A A A T T T T T T T T
25 chr25_3249020 0 3249020 C C C C C C C C C C C C C C C C C T C C
25 chr25_3250043 0 3250043 G G G G G G G G G G G G A G G G G G G G
25 chr25_3250432 0 3250432 G G G G G G G G G G G G G T G G G G G G
25 chr25_3252174 0 3252174 G G G G G G G G G G G G A G G G G G G G
25 chr25_3252238 0 3252238 T T T T T T T T T T T T C T T T T T T T
25 chr25_3253448 0 3253448 C C C C C C C C T T T T C C C C C C T T
25 chr25_3255079 0 3255079 T T T T T T T T C C C C T T T T T T T T
25 chr25_3260098 0 3260098 G G A G G G G G G G G G G G G G G G G G
25 chr25_3265451 0 3265451 A A A A A A A A G G G G A A A A A A A A
25 chr25_3274242 0 3274242 G G G G G G G G G G G G G G A G G G G G
25 chr25_3281072 0 3281072 C C C C C C C C C C C C C C C T C C C C
25 chr25_3288897 0 3288897 A A A A A A C C A A A A A A A A A A A A
25 chr25_3290685 0 3290685 G G G G G G G G G G G G A A G G G G G G
25 chr25_3292753 0 3292753 A G G G G G G G G G G G G G G G G G G G
25 chr25_3294232 0 3294232 A A A C A A A A A A A A A A A A A A A A
25 chr25_3295442 0 3295442 T T T T T T T T A T A T T T T T T T T T
25 chr25_3296997 0 3296997 C C C C C C C C C C C C C C C C C T T T
25 chr25_3300725 0 3300725 C T C C C C C C C C C C C C C C C C C C
25 chr25_3311121 0 3311121 C C C T T T C C C T C T C C C C C C C C
25 chr25_3317420 0 3317420 G G G G G G G G A G A G G G G G G G G G
25 chr25_3322015 0 3322015 C C C C C C C C G G G G C C C C C C C C
25 chr25_3323035 0 3323035 A A A A A A A A G G G G A A A A A A A A
25 chr25_3325225 0 3325225 C C C C C C C C C C C C T T T T T T C C
25 chr25_3326463 0 3326463 T T T T T T T T T T T T G G G G G G T T
25 chr25_3334412 0 3334412 A A A A A A A A A A A A A A A A A C A A
25 chr25_3334848 0 3334848 G G A A G G G G G G G G G G G G G G G G
25 chr25_3336438 0 3336438 G G G G G G G G A A A A G G G G G G G G
25 chr25_3336802 0 3336802 T T T T T T T T C C C C T T T T T T T T
25 chr25_3338555 0 3338555 G G G G G G G G G G G G A A G G G G G G
25 chr25_3341588 0 3341588 C C C C C C C C C C C C C C C C C G C C
25 chr25_3343513 0 3343513 G G G G G G G G G G G G G G A G G G G G
25 chr25_3350880 0 3350880 T T T T T T T T T T T T T T T T A T T T
25 chr25_3351002 0 3351002 C C C C C C C C C C C C C T C C C C C C
25 chr25_3356014 0 3356014 C C C C C C C C C C C C C C C C C T C C
25 chr25_3366020 0 3366020 A G G G G G G G G G G G G G G G G G A A
25 chr25_3370515 0 3370515 T T T T T T T T C C C C T T T T T T T T
25 chr25_3371615 0 3371615 C C C C C C A A C C C C C C C C C C C C
25 chr25_3376196 0 3376196 C C C C C C C C C C C C C C T T C C C C
25 chr25_3390649 0 3390649 C C C C C C C C C C C C A C C C C C C C
25 chr25_3395876 0 3395876 A A G G G G A A A A A A A A A A A A A A
25 chr25_3408501 0 3408501 T T T T T T T T G T G G T T T T T T T T
25 chr25_3410248 0 3410248 C C C C C C C C A C A A C C C C C C C C
25 chr25_3418154 0 3418154 T T T T T T T T C T C C T T T T T T T T
25 chr25_3418625 0 3418625 T T T T T T T T T T T T G T T T T T T T
25 chr25_3427563 0 3427563 C T C C C C C C C C C C C C C C C C C C
25 chr25_3427909 0 3427909 A A A A A A A A A A A A A A A G A A A A
25 chr25_3441746 0 3441746 C C T T T T C C C C C C C C C C C C C C
25 chr25_3450697 0 3450697 C C C C C C C C C G C G C C C C C C C C
25 chr25_3467029 0 3467029 T T G G G G T T G G G G G G G G G G T T
25 chr25_3469888 0 3469888 A A A A A A A A G G G G A A A A A A A A
25 chr25_3469973 0 3469973 C C C C C C C C C C C G C C C C C C C C
25 chr25_3477848 0 3477848 A A A A A A A A A A A A A T A A A A A A
25 chr25_3479095 0 3479095 G G G G G G G G A A A A G G G G G G G G
25 chr25_3512361 0 3512361 C C C C C C C C A C C C C C C C C C C C
25 chr25_3532857 0 3532857 C C C C C C C C C C C C C C C C C T C C
25 chr25_3533408 0 3533408 T T G G G G T T T T T T T T T T T T T T
25 chr25_3545929 0 3545929 A A G G G G A A G G G G G G G G G G A A
25 chr25_3554901 0 3554901 C C C C C C C C C C C C C C C C A C C C
25 chr25_3561817 0 3561817 A A A A A A A A G G G G A A A A A A A A
25 chr25_3575426 0 3575426 A A C C A A A A A A A A A A A A A A A A
25 chr25_3581111 0 3581111 G G G G G G G G G G G G A G G G G G G G
25 chr25_3617254 0 3617254 T T T T A T T T T T T T T T T T T T T T
25 chr25_3617854 0 3617854 G G G G G G G G G G A G G G G G G G G G
25 chr25_3635919 0 3635919 A A A A A A A A A A A A A A A A A G A A
25 chr25_3641885 0 3641885 A A A A A G A A A A A A A A A A A A A A
25 chr25_3647360 0 3647360 A A A A A A A A A G A A A A A A A A A A
25 chr25_3657531 0 3657531 T T T T T T T T T T T T C T T T T T T T
25 chr25_3665945 0 3665945 C C C C C C C C C C C T C C C C C C C C
25 chr25_3668975 0 3668975 A A A A A A A A A A A G A A A A A A A A
25 chr25_3678129 0 3678129 G G G G G G G G G G G G G G A A G G G G
25 chr25_3682387 0 3682387 C C C C C C C C C C C C C C T T C C C C
25 chr25_3696148 0 3696148 C C C C A C C C C C C C C C C C C C C C
25 chr25_3697808 0 3697808 A G G G G G G G G G G G G G G G G G G G
25 chr25_3701522 0 3701522 G G G G G G G G G G G G A G G G G G G G
25 chr25_3706589 0 3706589 G G G G G G G G A A A A G G G G G G G G
25 chr25_3711601 0 3711601 T T T T T T T T T T T T G T T T T T T T
25 chr25_3714347 0 3714347 C C C C C C T T C C C C C C C C C C C C
25 chr25_3722965 0 3722965 C T C T C T C T C T T T C T C C T T T T
25 chr25_3764690 0 3764690 A A A A A G A A A A A A A A A A A A A A
25 chr25_3793707 0 3793707 G G T T G T G G G G G G G G G G G G G G
25 chr25_3817668 0 3817668 G G G G G G G G A A A A G G G G G G G G
25 chr25_3829026 0 3829026 A A A A A A A A A A A T A A A A A A A A
25 chr25_3838182 0 3838182 T T G G G T T T T T T T T T T T T T T T
25 chr25_3852678 0 3852678 T T C C C C C C C C C C C C C C C C C C
25 chr25_3858131 0 3858131 C C C C C C C C C C C C C C C C T T C C
25 chr25_3867391 0 3867391 G G G G G G G G G G G G G G A A G G G G
25 chr25_3867559 0 3867559 C C C C C C C C C T C C C C C C C C C C
25 chr25_3870731 0 3870731 C C C C C C C C C C C T C C C C C C C C
25 chr25_3880358 0 3880358 G G G G G G G G G G G T G G G G G G G G
25 chr25_3906708 0 3906708 G G G G G G G G A A A A G G G G G G G G
25 chr25_3931607 0 3931607 C C C C C C C C C C T T C C C C C C C C
25 chr25_3932472 0 3932472 C C C C C C C C C C C C C C C C T T C C
25 chr25_3938729 0 3938729 A A A A A A A A A A A A G G A A G G A A
25 chr25_3939540 0 3939540 T T T T T T T T G G T T T T T T T T T T
25 chr25_3943093 0 3943093 T T T T T T T T T T T T A T T T T T T T
25 chr25_3943135 0 3943135 C C C C C C C C T T C C C C C C C C C C
25 chr25_3944357 0 3944357 T T T T T T T T T T T T T T C T T T T T
25 chr25_3960274 0 3960274 C C C C C C C C G G C G C C C C C C C C
25 chr25_3960594 0 3960594 G G A A A G G G G G G G G G G G G G G G
25 chr25_3962289 0 3962289 C C C C C C C C C C C C C C C T C C C C
25 chr25_3971435 0 3971435 C C C C C C C C T T C C C C C C C C C C
25 chr25_3971456 0 3971456 C C C C C T C C C C C C C C C C C C C C
25 chr25_4020538 0 4020538 G G G G G G G G A A A A A A A A A A G G
25 chr25_4024888 0 4024888 C C C C C C C C T T T T T T T T T T C C
25 chr25_4027973 0 4027973 G G G G G G G G C C C C G G G G G G G G
25 chr25_4040357 0 4040357 C C C C C C C C C C C C C C C T C C C C
25 chr25_4066431 0 4066431 G G G G G G G G G G G G T T G G G G G G
25 chr25_4070272 0 4070272 A A G G G G A A A A A A A A A A A A A A
25 chr25_4085861 0 4085861 C C C C C C C C C C C C C C T T C C C C
25 chr25_4094476 0 4094476 G G G G G G G G G G G G G G T T G G G G
25 chr25_4094828 0 4094828 T T G G T T T T T T T T T T T T T T T T
25 chr25_4096245 0 4096245 C C T T C C C C C C C C C C C C C C C C
25 chr25_4107150 0 4107150 C C C C C C C C C C C C C C C C T T C C
25 chr25_4117032 0 4117032 A A A A A A A A A G G G A A A A A A A A
25 chr25_4146187 0 4146187 T T C C C C C C C C C C C C C C C C C C
25 chr25_4146951 0 4146951 C C C C C C C C C C C C C T C C T T C C
25 chr25_4165414 0 4165414 C C C C C T C C C C C C C C C C C C C C
25 chr25_4173617 0 4173617 T T T T T T T T T T T T C T T T T T T T
25 chr25_4175430 0 4175430 C C C C C T C C C C C C C C C C C C C C
25 chr25_4182379 0 4182379 A A A A A A A A G G G G A A A A A A A A
25 chr25_4182652 0 4182652 C C C C C C C C T T C T C C C C C C C C
25 chr25_4185646 0 4185646 T T T T T T T T C C C C T T T T T T T T
25 chr25_4201576 0 4201576 G G G G G G G G G G G G G T G G G G G G
25 chr25_4206385 0 4206385 A A A A A A A A A A A A A A G G A A A A
25 chr25_4212922 0 4212922 T T T T T T T T T T C T T T T T T T T T
25 chr25_4213565 0 4213565 A A A A A A A A A A A A A A G G A A A A
25 chr25_4217183 0 4217183 C C C C C C A A C C C C C C C C C C C C
25 chr25_4228989 0 4228989 T T T T C T T T T T T T T T T T T T T T
25 chr25_4234863 0 4234863 C C G G C G C C C C C C C C C C C C C C
25 chr25_4244808 0 4244808 C C T T C T C C T T T T T T T T T T C C
25 chr25_4253093 0 4253093 A A A A A A G G A A A A A A A A A A A A
25 chr25_4254793 0 4254793 C C A A A A C C C C C C A A A A A A C C
25 chr25_4262193 0 4262193 G G G G G G G G A A A A G G G G G G G G
25 chr25_4274207 0 4274207 A A G G G G A A A A A A A G A A A A A A
25 chr25_4288727 0 4288727 A A A A A A A A A A A A A A A G A A A A
25 chr25_4289367 0 4289367 T T T T C C T T T T T T T T T T T T T T
25 chr25_4308289 0 4308289 G G G G G G G G G G G G G T G G G G G G
25 chr25_4316024 0 4316024 G G G G G G G G C G C C G G G G G G G G
25 chr25_4319298 0 4319298 G G G G G G G G A G A A G G G G G G G G
25 chr25_4321529 0 4321529 G G G G G G G G G G G G G T G G G G G G
25 chr25_4322762 0 4322762 T T T T T T T T T T T T C T T T T T T T
25 chr25_4332628 0 4332628 G G G G G G G G A A A A G G G G G G A A
25 chr25_4332926 0 4332926 A A A A A A A A T T T T T T T T T T A A
25 chr25_4335115 0 4335115 A A A A A A A A T T T T A A A A A A A A
25 chr25_4336249 0 4336249 C C C C C C C C T T T T C C C C C C C C
25 chr25_4336314 0 4336314 G G G G G G G G G G G G G G C G G G G G
25 chr25_4338935 0 4338935 G G A A G G G G G G G G G G G G G G G G
25 chr25_4343135 0 4343135 A A A A A A A A A A A A A G A A A A A A
25 chr25_4348137 0 4348137 G G G G A G G G G G G G G G G G G G G G
25 chr25_4369851 0 4369851 T T T T T T T T T T C T T T T T T T T T
25 chr25_4388729 0 4388729 G G G G G G G G G G G G A G G G G G G G
25 chr25_4406959 0 4406959 G G G G G G G G G G G G A G G G G G G G
25 chr25_4421327 0 4421327 C C C C C C C C G G G G C C C C C C C C
25 chr25_4495015 0 4495015 G G G G G G G G A A A A G G G G G G G G
25 chr25_4495736 0 4495736 G G G G G G G G A A A A G G G G G G G G
25 chr25_4496265 0 4496265 G G A A A A G G G G G G G G G G G G G G
25 chr25_4514482 0 4514482 C C C C C T C C C C C C C C C C C C C C
25 chr25_4516090 0 4516090 G G G G G G G G G G A G G G G G G G G G
25 chr25_4518126 0 4518126 G G A A A A G G G G G G G G G G G G G G
25 chr25_4522098 0 4522098 A A A A A A A A A A A A A A A A A C A A
25 chr25_4533919 0 4533919 C C C C C T C C C C C C C C C C C C C C
25 chr25_4535415 0 4535415 A A G G G G A A G G G G A A A A G G A A
25 chr25_4535883 0 4535883 A A G G G G A A A A A A A A A A A A A A
25 chr25_4536221 0 4536221 A A A A A A A A A A A A A A A A T T A A
25 chr25_4544709 0 4544709 G G G G G G G G C C C C G G G G G G G G
25 chr25_4547518 0 4547518 C T C C C C C C C C C C C C C C C C C C
25 chr25_4548653 0 4548653 T T C C C C T T C C C C C C C C C C T T
25 chr25_4556664 0 4556664 G G G G G G G G G G G G G G G G T T G G
25 chr25_4565470 0 4565470 C C C C C C C C C C C C C C C T C C C C
25 chr25_4569627 0 4569627 A A A A A A A A A A A G A A A A A A A A
25 chr25_4579337 0 4579337 G G G G G G G G A A A A G G G G G G G G
25 chr25_4580442 0 4580442 C C C C C C C C C C C C C G G G G G C C
25 chr25_4583156 0 4583156 C C C C C C C C C C C C C T C C C C C C
25 chr25_4587295 0 4587295 G G G G G G G G G G G G T T G G G G G G
25 chr25_4593240 0 4593240 C C C C C C C C T T T T C C C C C C C C
25 chr25_4595778 0 4595778 G G G G A A G G G G G G G G G G G G G G
25 chr25_4598397 0 4598397 G G G G A A G G G G G G G G G G G G G G
25 chr25_4603719 0 4603719 T T T T T T T T C C C C T T T T T T T T
25 chr25_4605245 0 4605245 C C T T C C C C C C C C C C C C C C C C
25 chr25_4606814 0 4606814 G G G G A G G G G G G G G G G G G G G G
25 chr25_4608220 0 4608220 G G G G G G G G A A A A G G G G G G G G
25 chr25_4612960 0 4612960 G G G G G G G G G G A G G G G G G G G G
25 chr25_4619719 0 4619719 C C C C C C C C A A A A C C C C C C C C
25 chr25_4621740 0 4621740 G G G G G G G G G G G G A G G G G G G G
25 chr25_4627885 0 4627885 A A G G A A A A A A A A A A A A A A A A
25 chr25_4639845 0 4639845 G G G G A A G G G G G G G G G G G G G G
25 chr25_4648415 0 4648415 G G G G A A G G G G G G G G G G G G G G
25 chr25_4648998 0 4648998 A A C C A A A A A A A A A A A A A A A A
25 chr25_4650168 0 4650168 A A A A A A G G A A A A A A A A A A A A
25 chr25_4651885 0 4651885 A A A A A G A A A A A A A A A A A A A A
25 chr25_4673420 0 4673420 C C C C C T C C C C C C C C C C C C C C
25 chr25_4679744 0 4679744 G G G G A G G G G G G G G G G G G G G G
25 chr25_4681800 0 4681800 T T T T T T T T C C C C T T T T T T T T
25 chr25_4684017 0 4684017 A A A A A A A A C C C C A A A A A A A A
25 chr25_4684115 0 4684115 C C C C C C C C C C C C G G C C C C C C
25 chr25_4687104 0 4687104 G G G G A A G G G G G G G G G G G G G G
25 chr25_4697497 0 4697497 T T T T T T T T C T C T T T T T T T T T
25 chr25_4703259 0 4703259 G G G G G G G G G G A G G G G G G G G G
25 chr25_4709075 0 4709075 C C C C C C C C A A A A C C C C C C C C
25 chr25_4712667 0 4712667 T T T T T T T T C C C C T T T T T T T T
25 chr25_4712788 0 4712788 A A A A A A A A A A A A A A A G A A A A
25 chr25_4719113 0 4719113 G G G G G G G G C C C C G G G G G G G G
25 chr25_4728462 0 4728462 T T T T C T T T T T T T T T T T T T T T
25 chr25_4747698 0 4747698 A A A A A A A A G G G G A A A A A A A A
25 chr25_4757924 0 4757924 C C C C C C C C C T C C C C C C C C C C
25 chr25_4759693 0 4759693 A A A A A A A A A A A G A A A A A A A A
25 chr25_4761727 0 4761727 G G G G G G G G G G G G A G G G G G G G
25 chr25_4762651 0 4762651 C C C C C C C C C C C G C C C C C C C C
25 chr25_4767592 0 4767592 C C C C C C C C C T T T C C C C C C C C
25 chr25_4771052 0 4771052 A G G G G G A A G G G G G G G G G G G G
25 chr25_4771700 0 4771700 G G G G G G G G G G G G G G T T G G G G
25 chr25_4773510 0 4773510 T T T T T T T T T T T T C T T T T T T T
25 chr25_4774930 0 4774930 C C C C C C C C C G C G C C C C C C C C
25 chr25_4778316 0 4778316 C C C C C C C C C T C T C C C C C C C C
25 chr25_4780527 0 4780527 A A A A A A A A A G A G A A A A A A A A
25 chr25_4782421 0 4782421 A A A A A A G G A A A A A A A A A A A A
25 chr25_4782661 0 4782661 C C C C C C C C T T T T C C C C C C C C
25 chr25_4783540 0 4783540 G G A A A A G G G G G G G G G G G G G G
25 chr25_4783886 0 4783886 A A A A A A A A G G G G A A A A A A A A
25 chr25_4790224 0 4790224 G G A A A A G G A A A A A A A A A A G G
25 chr25_4796632 0 4796632 G G G G G G G G G G G G G G G G T T G G
25 chr25_4800071 0 4800071 A A A G G G A A A A A A A A A A A A A A
25 chr25_4801826 0 4801826 T T T T T T T T C C C C T T T T T T T T
25 chr25_4815405 0 4815405 G G G G G G G G C G G G G G G G G G G G
25 chr25_4819532 0 4819532 C C C C C C C C T T T T C C C C C C C C
25 chr25_4821536 0 4821536 T T T T T T T T T T T T T T C C T T T T
25 chr25_4823761 0 4823761 A A A A A A A A G G G G A A A A A A A A
25 chr25_4845653 0 4845653 G G G G G G G G A A A A G G G G G G G G
25 chr25_4852557 0 4852557 A A A A A A A A A A A A A G A A A A A A
25 chr25_4859513 0 4859513 G G G G G G G G G G G G G G G G A G G G
25 chr25_4860821 0 4860821 G G G G G G G G G G G G G G G G A G G G
25 chr25_4862226 0 4862226 C T C C C C C C C C C C C C C C C C C C
25 chr25_4862541 0 4862541 G G G G G G G G A A A A G G G G G G G G
25 chr25_4865897 0 4865897 G G G G G G G G A G G G G G G G G G G G
25 chr25_4868269 0 4868269 C C C C C C C C C T C C C C C C C C C C
25 chr25_4871627 0 4871627 G G G G G G G G A A A A G G G G G G G G
25 chr25_4880900 0 4880900 C G G G G G G G G G G G G G G G G G G G
25 chr25_4882530 0 4882530 G G G G G G G G G G G G G G G G A G G G
25 chr25_4883848 0 4883848 T T C C C C T T C C C C C C C C C C T T
25 chr25_4886786 0 4886786 G G G G G G G G A A A A G G G G G G G G
25 chr25_4887486 0 4887486 A A A A A A A A G G G G A A A A A A A A
25 chr25_4894372 0 4894372 G G C C C C G G C C C C G G G G G G G G
25 chr25_4897351 0 4897351 A A A A A A A A A A A A A A A T A A A A
25 chr25_4905111 0 4905111 A C C C C C C C C C C C C C C C C C C C
25 chr25_4905367 0 4905367 T T T T T T T T T T T T C T T T T T T T
25 chr25_4906418 0 4906418 T T T T T T T T A A A A T T T T T T T T
25 chr25_4908908 0 4908908 G G C G G G G G G G G G G G G G G G G G
25 chr25_4910789 0 4910789 C C C C C C C C C C C C A A C C C C C C
25 chr25_4912705 0 4912705 T T T T T T T T G T T T T T T T T T T T
25 chr25_4916515 0 4916515 T T C C T T T T T T T T T T T T T T T T
25 chr25_4917447 0 4917447 C C C C C C C C C C C C C C C C T T C C
25 chr25_4919034 0 4919034 T T T T T T T T C C C C T T T T T T T T
25 chr25_4922008 0 4922008 C C T T C C C C C C C C C C C C C C C C
25 chr25_4927857 0 4927857 T T T T T T T T T T T T C T T T T T T T
25 chr25_4938855 0 4938855 T T T T T T T T T T T T T T G G T T T T
25 chr25_4939155 0 4939155 A A A A A A A A A A A A A T A A A A A A
25 chr25_4966731 0 4966731 C C C C C C C C A A A A A A A A A A C C
25 chr25_4968871 0 4968871 A A A A A A A A A A A A A C A A A A A A
25 chr25_4972548 0 4972548 G G G G G G G G G G G G A G G G A A G G
25 chr25_4973217 0 4973217 G G G G G G G G G G G G G G G G A A G G
25 chr25_4974484 0 4974484 A A A A A A A A A A A A A G A A A A A A
25 chr25_4974580 0 4974580 T T T T T T T T T T T T T T T T C C T T
25 chr25_4976496 0 4976496 G G G G G G G G C G G G G G G G G G G G
25 chr25_4977379 0 4977379 C C C C C C C C G G G G C C C C C C C C
25 chr25_4983425 0 4983425 A A A A A A A A A A A A A A A G A A A A
25 chr25_4989659 0 4989659 G G G G G G G G G G G G G G A A G G G G
25 chr25_4995512 0 4995512 G G G G G G G G G G G G G G G G A A G G
25 chr25_5004407 0 5004407 A A A A A A A A G G G G A A A A A A A A
25 chr25_5005756 0 5005756 C C C C C C C C C C C C C G C C C C C C
25 chr25_5019979 0 5019979 G G G G G G G G C C C C G G G G G G G G
25 chr25_5027470 0 5027470 C C C C C C C C C C C T C C C C C C T T
25 chr25_5041242 0 5041242 G G G G A G G G G G G G G G G G G G G G
25 chr25_5045257 0 5045257 G G G G G G G G G G G G G G G G A A G G
25 chr25_5045390 0 5045390 G G G G G G G G G G G G A A A A G G G G
25 chr25_5054580 0 5054580 C C C C C C C C A A A A C C C C C C C C
25 chr25_5058338 0 5058338 A A G G G G A A A A A A A A A A A A A A
25 chr25_5064410 0 5064410 C C C T C T C C C C C C C C C C C C C C
25 chr25_5074313 0 5074313 C C C C C C C C C C C C C C C C A A C C
25 chr25_5098805 0 5098805 A A A A A A T T A A A A A A A A A A T T
25 chr25_5105169 0 5105169 C C T T C T C C C C C C C C C C C C C C
25 chr25_5106323 0 5106323 C C C C C C C C C C C C C C C C C T C C
25 chr25_5107685 0 5107685 C C G G C G C C C C C C C C C C C C C C
25 chr25_5108598 0 5108598 A A A A A A A A A A A G A A A A A A A A
25 chr25_5112785 0 5112785 A A A A A A A A G G G G A A A A A A A A
25 chr25_5115592 0 5115592 A A G G G G A A G G G G G G G G G G A A
25 chr25_5118506 0 5118506 C C C C C C C C T T T T C C C C C C C C
25 chr25_5120146 0 5120146 C C T T C T C C C C C C C C C C C C C C
25 chr25_5120478 0 5120478 G G G G G G G G G G G G G G C C G G G G
25 chr25_5121102 0 5121102 A A A A A A A A G G G G A A A A A A A A
25 chr25_5123627 0 5123627 G G G G G G G G A G A G G G G G G G G G
25 chr25_5125225 0 5125225 G G G G G G G G G G G G A G G G G G G G
25 chr25_5148652 0 5148652 C C G G G G C C G G G G G G G G G G C C
25 chr25_5160313 0 5160313 C C C C C C C C A A A A C C C C C C C C
25 chr25_5165365 0 5165365 A A A A A A A A A G G G A A A A A A A A
25 chr25_5165818 0 5165818 T T T T T T T T C C C C T T T T T T T T
25 chr25_5172997 0 5172997 G G G G G G G G G G G G A G A A A A G G
25 chr25_5173269 0 5173269 C C C C C C C C C C C C C C T T C C C C
25 chr25_5176238 0 5176238 C C C C C C C C C C C C C C C C T T C C
25 chr25_5177996 0 5177996 C C C C C C C C C C C C C C C C C T C C
25 chr25_5182915 0 5182915 A G G G G G G G G G G G G G G G G G G G
25 chr25_5184953 0 5184953 C C C C C T C C C C C C C C C C C C C C
25 chr25_5193576 0 5193576 T T T T T T T T C C C C T T T T T T T T
25 chr25_5196967 0 5196967 C C C C C T C C C C C C C C C C C C C C
25 chr25_5197161 0 5197161 A A A A A A A A A G G G A A A A A A A A
25 chr25_5198284 0 5198284 C C C C C T C C C C C C C C C C C C C C
25 chr25_5203036 0 5203036 G G G G G G G G G G G G G G G G A G G G
25 chr25_5206422 0 5206422 C C C T C T C C C C C C C T C C C C C C
25 chr25_5212055 0 5212055 T T T T T T T T T T C T T T T T T T T T
25 chr25_5223642 0 5223642 G G G G G G A A G G G G G G G G G G G G
25 chr25_5223799 0 5223799 G G G G A A G G G G G G G G A A G G G G
25 chr25_5228410 0 5228410 C C C C C C C C C C C C C T C C C C T T
25 chr25_5229921 0 5229921 T T T T T T T T G T T T T T T T T T T T
25 chr25_5231264 0 5231264 C C C C C C C C C T T T C C C C C C C C
25 chr25_5232969 0 5232969 T T T T T T T T C T C T T T T T T T T T
25 chr25_5234213 0 5234213 G G G G G G C C G G G G G G G G G G G G
25 chr25_5235117 0 5235117 G G G G G G A A G G G G G G G G G G G G
25 chr25_5237514 0 5237514 C C A C A A C C C C C C C C C C C C C C
25 chr25_5237866 0 5237866 A A A A A A A A C C C C A A A A A A A A
25 chr25_5237956 0 5237956 A A G G G G A A G G G G G G G G G G A A
25 chr25_5246720 0 5246720 T T T T T T T T T T T T T T T T A A T T
25 chr25_5250139 0 5250139 T T T T T T T T G G G G T T T T T T T T
25 chr25_5251339 0 5251339 T T T T T T T T A A A A T T T T T T T T
25 chr25_5255822 0 5255822 C C C C C C C C G G G G C C C C C C C C
25 chr25_5257766 0 5257766 T T T T T T T T C C C C T T T T T T T T
25 chr25_5259542 0 5259542 G G G G G G G G G G G G G G G G C G G G
25 chr25_5262860 0 5262860 G G G G G G G G G G G G A G G G G G G G
25 chr25_5267487 0 5267487 G G G G A G G G G G G G G G G G G G G G
25 chr25_5271307 0 5271307 C C C C C C C C C C C C C G C C C C C C
25 chr25_5272106 0 5272106 C C C C C C C C T T T T C C C C C C C C
25 chr25_5273074 0 5273074 G G G G G G G G G G G G A G G G G G G G
25 chr25_5275056 0 5275056 C C C C C C C C C C C C C T C C C C C C
25 chr25_5276962 0 5276962 G G A A A A G G G G G G G G G G G G G G
25 chr25_5278733 0 5278733 G G G G G G G G G G C G G G G G G G G G
25 chr25_5288139 0 5288139 C C C C C C C C C C C C T T C C C C C C
25 chr25_5288157 0 5288157 T T T T T T T T C C C C C C T T C C T T
25 chr25_5289593 0 5289593 C C G G G G C C C C C C C C C C C C C C
25 chr25_5292235 0 5292235 T T T T T T T T A A A A T T T T T T T T
25 chr25_5294935 0 5294935 T T T T T T T T C C C C T T T T T T T T
25 chr25_5295355 0 5295355 G G G G G G G G G G G G G G T T G G G G
25 chr25_5298583 0 5298583 G G G G G G G G G G G G G G A G G G G G
25 chr25_5299129 0 5299129 G G G G G G G G G G A G G G G G G G G G
25 chr25_5305602 0 5305602 C C C C C C C C C T C C C C C C C C C C
25 chr25_5307858 0 5307858 T T T T T T T T T T T T C T T T T T T T
25 chr25_5312443 0 5312443 C C C C C C C C T T T T C C C C C C C C
25 chr25_5315276 0 5315276 C C C C C T C C C C C C C C C C C C C C
25 chr25_5315348 0 5315348 G G G G G G G G G G G T G G G G G G G G
25 chr25_5316300 0 5316300 G G G G G G A A G G G G G G G G G G A A
25 chr25_5327912 0 5327912 C C T T T T T T T T T T T T T T T T C C
25 chr25_5328895 0 5328895 G G G G G G G G G G G G G G G T G G G G
25 chr25_5331552 0 5331552 G G G G G G G G G G G G G G G G A A G G
25 chr25_5335932 0 5335932 T T T T T T T T C C C C T T T T T T T T
25 chr25_5344604 0 5344604 T T T T T T T T T T T T C C T T C C T T
25 chr25_5359119 0 5359119 T T C C C C C C C C C C C C C C C C T T
25 chr25_5363860 0 5363860 G G G G G G G G G G G G G G A G G G G G
25 chr25_5364442 0 5364442 A A A A A A A A G G G G A A A A A A A A
25 chr25_5373761 0 5373761 A A A A A A A A G G G G A A A A A A A A
25 chr25_5374252 0 5374252 C C T T T T C C T T T T C C C C T T C C
25 chr25_5374690 0 5374690 G G A A A A G G G G G G G G G G G G G G
25 chr25_5375873 0 5375873 G G A A A A G G G G G G G G G G G G G G
25 chr25_5376160 0 5376160 G G G G G G G G A G G G G G G G G G G G
25 chr25_5378685 0 5378685 C C T T T T C C C C C C C C C C T T C C
25 chr25_5380117 0 5380117 C C C C C C C C C C C C C C C T C C C C
25 chr25_5385802 0 5385802 T T T T T T T T T T T T T T C T T T T T
25 chr25_5396192 0 5396192 A A A A A A A A C C C C A A A A A A A A
25 chr25_5402474 0 5402474 G G G G G G G G G G G G A G G G G G G G
25 chr25_5403172 0 5403172 G G G G G G G G G G G G G T G G G G G G
25 chr25_5408427 0 5408427 C C C C C C T T C C C C C C C C C C C C
25 chr25_5409463 0 5409463 C C C C C C C C C C C C C C T T T T C C
25 chr25_5410420 0 5410420 G G G G G G A A G G G G G G G G G G G G
25 chr25_5411010 0 5411010 C C C C C C C C C C C C C T C C C C C C
25 chr25_5412534 0 5412534 T T C C C T T T T T T T T T T T T T T T
25 chr25_5419331 0 5419331 A A A A A A A A G G G G A A A A A A A A
25 chr25_5434407 0 5434407 A G G G G G G G G G G G G G G G G G G G
25 chr25_5437534 0 5437534 T T T T T T T T C C C C T T T T T T T T
25 chr25_5438040 0 5438040 C C C C C C C C G G G G C C C C C C C C
25 chr25_5440668 0 5440668 C C C C C C C C C C C C C T C C C C C C
25 chr25_5466044 0 5466044 A A A A A A A A A A A A A A G G A A A A
25 chr25_5469643 0 5469643 G G G G G G G G A A A G G G G G G G G G
25 chr25_5469786 0 5469786 A A A A A A A A A A A A A G A A A A A A
25 chr25_5470281 0 5470281 C C C C C C C C G G G G C C C C C C C C
25 chr25_5472114 0 5472114 G G G G G G G G G G A G G G G G G G G G
25 chr25_5472871 0 5472871 G G G G G G G G G G G G G G G G A G G G
25 chr25_5475131 0 5475131 T T T T T T T T C C C C T T T T T T T T
25 chr25_5475589 0 5475589 C C C C C C C C C C C C C C C T C C C C
25 chr25_5476910 0 5476910 C C C C C C C C C C C C T T C C C C C C
25 chr25_5478318 0 5478318 C C T T C C C C C C C C C C C C C C C C
25 chr25_5480180 0 5480180 C C C C C C C C C C C C C C C C C G C C
25 chr25_5481531 0 5481531 G G G G G G G G A A A A G G G G G G G G
25 chr25_5484545 0 5484545 A A A A A A A A A A A G A A A A A A A A
25 chr25_5494254 0 5494254 C C C C C C C C C C C G C C C C C C C C
25 chr25_5494599 0 5494599 A A G G G G A A G G G G G G G G G G A A
25 chr25_5496895 0 5496895 C C C C C C T T C C C C C C C C C C C C
25 chr25_5507371 0 5507371 G G A A A A G G G G G G G G G G G G G G
25 chr25_5508543 0 5508543 C C C C C C C C T T T T C C C C C C C C
25 chr25_5510615 0 5510615 C C C C C T C C C C C C C C C C C C C C
25 chr25_5512115 0 5512115 G G G G G G G G G G G G G G A G G G G G
25 chr25_5512321 0 5512321 C C C C C C C C T T T T C C C C C C C C
25 chr25_5513067 0 5513067 T T C C C C T T T T T T C C C C C C T T
25 chr25_5515532 0 5515532 T T T T T T T T T T T T C T T T T T T T
25 chr25_5515907 0 5515907 A G G G G G G G G G G G G G G G G G A A
25 chr25_5520159 0 5520159 C C C C C C C C T T T T C C C C C C T T
25 chr25_5521508 0 5521508 T T T T T T G G T T T T T T T T T T T T
25 chr25_5523077 0 5523077 A A A A A A A A A A A A C C A A A A A A
25 chr25_5523281 0 5523281 C C C C C C C C T T T T C C C C C C C C
25 chr25_5524842 0 5524842 G G G G G G G G G G G G G G A G G G G G
25 chr25_5528206 0 5528206 C C C C C C C C C C C C C C C T C C C C
25 chr25_5530445 0 5530445 C C T T T T C C T T T T C C C C C C C C
25 chr25_5531350 0 5531350 C C C C C C C C C C C C C G C C C C C C
25 chr25_5531895 0 5531895 T T C C C C T T T T T T T T T T T T T T
25 chr25_5541083 0 5541083 T T T T T T T T T T T T C T T T T T T T
25 chr25_5545712 0 5545712 C C C C C T C C C C C C C C C C C C C C
25 chr25_5546236 0 5546236 G G G G G G G G A A G G G G G G G G G G
25 chr25_5546264 0 5546264 C C C C C C C C C C C C C C T T C C C C
25 chr25_5548597 0 5548597 T T T T T T T T T T C T T T T T T T T T
25 chr25_5551401 0 5551401 G G G G G G G G T T T T G G G G G G G G
25 chr25_5551720 0 5551720 A A T T T T A A T T T T T T T T T T A A
25 chr25_5572447 0 5572447 C C C C C C C C C C C C C C C T C C C C
25 chr25_5573802 0 5573802 C C C C C C C C T T C C C C C C C C C C
25 chr25_5575082 0 5575082 C C C C C C C C C C T T C C C C C C C C
25 chr25_5577262 0 5577262 C C C C C C C C C C C C C C T T T T C C
25 chr25_5577659 0 5577659 C C C C C C C C C C C C A C C C C C C C
25 chr25_5583284 0 5583284 G G A A A G G G G G G G G G G G G G G G
25 chr25_5584157 0 5584157 C C C C C C C C C C C C C C A A A A C C
25 chr25_5587502 0 5587502 T T T T T T T T T T G T T T T T T T T T
25 chr25_5588082 0 5588082 A G G G G G A A G G G G G G G G G G G G
25 chr25_5594980 0 5594980 C C C C C C C C C C C T C C C C C C C C
25 chr25_5594996 0 5594996 A A A A A A A A G G G G A A A A A A A A
25 chr25_5610195 0 5610195 C C C C C C C C C T C T C C C C C C C C
25 chr25_5610846 0 5610846 T T C C C C T T T T T T T T T T T T T T
25 chr25_5617633 0 5617633 A A A A A A A A A A C C A A A A A A A A
25 chr25_5620663 0 5620663 A A A A A A A A A A A A A A A A A G A A
25 chr25_5624969 0 5624969 A A A A A A A A A A A A G G A A A A A A
25 chr25_5633039 0 5633039 G G G G G G G G G G G G A G G G G G G G
25 chr25_5633228 0 5633228 C C G G C G C C C C C C C C C C C C C C
25 chr25_5636939 0 5636939 C C C C G G C C C C C C C C C C C C C C
25 chr25_5637573 0 5637573 T T T T T T C C T T T T T T T T T T T T
25 chr25_5638824 0 5638824 C C C C C C C C C C C T C C C C C C C C
25 chr25_5647435 0 5647435 C C C C C C C C T T T T C C C C C C C C
25 chr25_5650977 0 5650977 C C C C C C C C C C C C C C C C T T C C
25 chr25_5651170 0 5651170 G G G G G G G G G G A G G G G G G G G G
25 chr25_5653118 0 5653118 A C A A A A A A A A A A A A A A A A A A
25 chr25_5656362 0 5656362 G G G G G G G G G G G G G G A A G G G G
25 chr25_5656376 0 5656376 C C C C C C C C C C C C C G C C C C C C
25 chr25_5657869 0 5657869 G G G G G G G G G G G G C C G G C C G G
25 chr25_5672340 0 5672340 G G G G G G G G A A A A A A A A A A G G
25 chr25_5673100 0 5673100 C C T T C C C C C C C C C C C C C C C C
25 chr25_5675649 0 5675649 C C C C C C C C C C C C C C C C C T C C
25 chr25_5675824 0 5675824 T T T T T T T T T T T T C T T T T T T T
25 chr25_5677895 0 5677895 G G G G G G G G G G G G A G G G G G G G
25 chr25_5678123 0 5678123 G G G G G G A A G G G G G G G G G G G G
25 chr25_5678639 0 5678639 T T C C C C T T T T T T T T T T T T T T
25 chr25_5680565 0 5680565 C C C C C C C C G G G G C C C C C C C C
25 chr25_5689929 0 5689929 G G G G G G G G G G G G G G A A G G G G
25 chr25_5692170 0 5692170 A A A A A A A A A A A A G G A G A A A A
25 chr25_5694516 0 5694516 A A A A A A A A G G G G A A A A A A A A
25 chr25_5695521 0 5695521 G G G G G G G G G G G G G G C G G G G G
25 chr25_5699007 0 5699007 C C C C C C C C C C C C C C T T C C C C
25 chr25_5700063 0 5700063 C T T T T T T T T T T T T T T T T T T T
25 chr25_5706763 0 5706763 G G G G G G G G A A A A G G G G G G G G
25 chr25_5710929 0 5710929 A A A A A A C C A A A A A A A A A A A A
25 chr25_5711253 0 5711253 G G G G G G G G G G G G G G A G G G G G
25 chr25_5711568 0 5711568 G G G G G G G G G G G G G G A G G G G G
25 chr25_5713854 0 5713854 G G G G G G G G C C C C G G G G G G G G
25 chr25_5717744 0 5717744 C C C C C C C C A A A A C C C C C C C C
25 chr25_5725644 0 5725644 C C C C C C C C T T T T C C C C C C C C
25 chr25_5732776 0 5732776 G G G G G G G G C C C C G G G G G G G G
25 chr25_5735529 0 5735529 C C C C C C C C C C C T C C C C C C C C
25 chr25_5735600 0 5735600 G G G G G G G G A G A G G G G G G G G G
25 chr25_5740299 0 5740299 C C C C C C C C C C C T C C C C C C C C
25 chr25_5745866 0 5745866 T T T T T T T T A A A A T T T T T T T T
25 chr25_5750369 0 5750369 T T T T T T T T C T T T T T T T T T T T
25 chr25_5752501 0 5752501 C C T T T T C C C C C C C C C C C C C C
25 chr25_5753553 0 5753553 C T C C C C C C C C C C C C C C C C C C
25 chr25_5754819 0 5754819 G G G G G G G G G G G G G G G G A G G G
25 chr25_5755008 0 5755008 A A G G G G A A A A A A A A A A A A A A
25 chr25_5759329 0 5759329 T T T T T T T T T T T T G T T T T T T T
25 chr25_5763598 0 5763598 T T C C C C T T C C C C C C C C C C T T
25 chr25_5769288 0 5769288 T T C C C C T T C C C C C T T T T T T T
25 chr25_5770224 0 5770224 G G G G G G G G A A A A G G G G G G G G
25 chr25_5771797 0 5771797 A G A A A A A A A A A A A A A A A A A A
25 chr25_5771972 0 5771972 C C C C C C C C C C C T C T C C C C C C
25 chr25_5787775 0 5787775 C C C C C C C C C C C C C T C C C C C C
25 chr25_5788202 0 5788202 C C C C C C C C C T C C C C C C C C C C
25 chr25_5790029 0 5790029 A A T T T T A A T T T T T T T T T T A A
25 chr25_5791725 0 5791725 G G G G G G G G C C C C G G G G G G G G
25 chr25_5800742 0 5800742 C C C C C C C C C C C C A A C C C C C C
25 chr25_5802302 0 5802302 T T T T G G T T T T T T T T T T T T T T
25 chr25_5803533 0 5803533 C C C C C C C C A A A A C C C C C C C C
25 chr25_5804100 0 5804100 C C C C C C C C T T T T C C C C C C C C
25 chr25_5810025 0 5810025 A A A A A A A A G G G G A A A A A A A A
25 chr25_5810253 0 5810253 A A A A A A A A G G G G A A A A A A A A
25 chr25_5812562 0 5812562 C C C C C C C C C C C C C T C C C C C C
25 chr25_5817441 0 5817441 G G G G G G G G G G G G A A G G G G G G
25 chr25_5819626 0 5819626 C C C C C C C C A A A A C C C C C C C C
25 chr25_5820921 0 5820921 T T T T T T T T G G G G T T T T T T T T
25 chr25_5821153 0 5821153 C C C C C C C C C C C C T T C C C C C C
25 chr25_5822123 0 5822123 G G G G G G G G G G G G G G C G G G G G
25 chr25_5830387 0 5830387 G G G G G G G G C C C C G G G G G G G G
25 chr25_5834482 0 5834482 C C C C C C C C C C C C C C C T C C C C
25 chr25_5836922 0 5836922 G G A A A A G G G G G G G G G G G G G G
25 chr25_5846723 0 5846723 A A A A A A A A G G G G A A A A A A A A
25 chr25_5847772 0 5847772 G G G G G G G G G G A G G G G G G G G G
25 chr25_5849059 0 5849059 T T T T T T T T C T T T T T T T T T T T
25 chr25_5850737 0 5850737 C C C C C C C C G G G G C C C C C C C C
25 chr25_5855963 0 5855963 T T T T T T T T T T T T T T T T C C T T
25 chr25_5856296 0 5856296 G G G G G G G G G G G G G T G G G G G G
25 chr25_5880803 0 5880803 A A G G G G A A A A A A A A A A A A A A
25 chr25_5880841 0 5880841 G G C C C C G G G G G G G G G G G G G G
25 chr25_5883394 0 5883394 G G G G G G G G T T T T G G G G G G G G
25 chr25_5888014 0 5888014 G G G G G G G G A A A G G G G G G G G G
25 chr25_5898914 0 5898914 C C C C C C C C C T C C C C C C C C C C
25 chr25_5900734 0 5900734 G G A A G G G G G G G G G G G G G G G G
25 chr25_5902411 0 5902411 C C C C C C C C C T C C C C C C C C C C
25 chr25_5905669 0 5905669 C C C C C C C C T T T T C C C C C C C C
25 chr25_5910470 0 5910470 T T T T T T T T G G G G T T T T T T T T
25 chr25_5911139 0 5911139 A A G G G G A A A A A A G G G G G G A A
25 chr25_5911818 0 5911818 C C C C C C C C C C C C C C C C T T C C
25 chr25_5915831 0 5915831 C C C C C C C C C C C C C G C C C C C C
25 chr25_5917085 0 5917085 C C C C C C C C C C C C C C G G C C C C
25 chr25_5918105 0 5918105 G G G G G G G G G G A G G G G G G G G G
25 chr25_5922139 0 5922139 C C C C C C C C C T C C C C C C C C C C
25 chr25_5927942 0 5927942 T T T T T T T T C C C T T T T T T T T T
25 chr25_5928360 0 5928360 T T T T T T T T C C C C T T T T T T T T
25 chr25_5933272 0 5933272 G G G G G G G G A A A A G G G G G G G G
25 chr25_5934879 0 5934879 G G G G G G G G G G G G C C C C C C G G
25 chr25_5934977 0 5934977 A A G G G G A A A A A A A A A A A A A A
25 chr25_5938218 0 5938218 C C C C C C C C C C C C C C T T C C C C
25 chr25_5938852 0 5938852 T T T T T T T T T T T T T T C C T T T T
25 chr25_5948028 0 5948028 C C C C C C C C C C C C C C A C C C C C
25 chr25_5948029 0 5948029 G G G G G G G G A A A A G G G G G G G G
25 chr25_5950013 0 5950013 A C C C C C A A C C C C C C C C C C A A
25 chr25_5952384 0 5952384 C T T T T T C C C C C C C C C C C C C C
25 chr25_5953236 0 5953236 T T T T T T T T T T T T C T T T T T T T
25 chr25_5958044 0 5958044 T T T T T T T T C C C C T T T T T T T T
25 chr25_5959090 0 5959090 G G G G G G G G A A A A G G G G G G G G
25 chr25_5964433 0 5964433 C T C C C C T T C C C C C C C C C C T T
25 chr25_5965916 0 5965916 T T T T T T T T C C C C T T T T T T T T
25 chr25_5966294 0 5966294 C T C C C C T T C C C C C C C C C C T T
25 chr25_5967143 0 5967143 G G G G G G G G G G G G G G G G G T G G
25 chr25_5970866 0 5970866 G G G G G G G G G G G G C G G G G G G G
25 chr25_5978931 0 5978931 G G G G G G G G G G G G G G A A G G G G
25 chr25_5983922 0 5983922 A A A A A A A A G G G G A A A A A A A A
25 chr25_5986711 0 5986711 C C C C C C C C C C C C C G C C C C C C
25 chr25_5996372 0 5996372 A A A A A A A A A A A A A A A A A G A A
25 chr25_5999111 0 5999111 A A A A A A A A A G A A A A A A A A A A
25 chr25_6000570 0 6000570 T T T T T T T T G G G G T T T T T T T T
25 chr25_6015710 0 6015710 C C C C C C C C A A A A C C C C C C C C
25 chr25_6026787 0 6026787 A A A T A A A A A A A A A A A A A A A A
25 chr25_6029917 0 6029917 C C C C C C C C C C C C C C C C T T C C
25 chr25_6037817 0 6037817 C C C C C C C C T T T T C C C C C C C C
25 chr25_6044658 0 6044658 C C C C A A C C C C C C C C C C C C C C
25 chr25_6044992 0 6044992 A A A A A A A A A G A A A A A A A A A A
25 chr25_6047784 0 6047784 G G G G G G G G A A A A G G G G G G G G
25 chr25_6047970 0 6047970 G G G G G G G G A A A A G G G G G G G G
25 chr25_6053775 0 6053775 A A G G G G A A A A A A A A A A A A A A
25 chr25_6055081 0 6055081 A A A A G G A A A A A A A A A A A A A A
25 chr25_6062301 0 6062301 A A A A G G A A A A A A A A A A A A A A
25 chr25_6067013 0 6067013 G G G G G G G G G G G G G G A A G G G G
25 chr25_6088788 0 6088788 G G G G G G G G A A A A G G G G G G G G
25 chr25_6092502 0 6092502 G G A A A A G G G G G G G G G G G G G G
25 chr25_6096695 0 6096695 G G G G G G G G G G G G G G A A G G G G
25 chr25_6099067 0 6099067 C C C C C C C C C C C C C C C C C T C C
25 chr25_6109713 0 6109713 C C C T C C C C C C C C C C C C C C C C
25 chr25_6114197 0 6114197 A A A G G G A A A A A A A A A A A A A A
25 chr25_6115303 0 6115303 C C C C C C C C T T T T C C C C C C C C
25 chr25_6124973 0 6124973 G G G G G G G G G G G G A G G G G G G G
25 chr25_6132899 0 6132899 C C T T C C C C C C C C C C C C C C C C
25 chr25_6138766 0 6138766 G G G G G G G G G G G G A G G G G G G G
25 chr25_6146178 0 6146178 A A A A A A A A G G G G A A A A A A A A
25 chr25_6153362 0 6153362 C C T T T T C C T T T T T T T T T T C C
25 chr25_6153522 0 6153522 C C C C T T C C C C C C C C C C C C C C
25 chr25_6157828 0 6157828 T T C C C C T T T T T T T T T T T T T T
25 chr25_6157907 0 6157907 T T T T T T T T C C C C T T T T T T T T
25 chr25_6163002 0 6163002 G G G G G G G G C G C G G G G G G G G G
25 chr25_6163106 0 6163106 A A A G A A A A A A A A A A A A A A A A
25 chr25_6168032 0 6168032 G G G G A A G G G G G G G G G G G G G G
25 chr25_6168883 0 6168883 C C C C C C C C C C C C C C C C T T C C
25 chr25_6177340 0 6177340 T T C C C C T T T T T T C C C C C C T T
25 chr25_6179445 0 6179445 T T T T T T T T T T T T T T C C T T T T
25 chr25_6183461 0 6183461 A A A A A A A A A A A A A A A A A G A A
25 chr25_6191167 0 6191167 A A G G G G A A G G G G G G G G G G A A
25 chr25_6191648 0 6191648 T T T T T T T T C C C C T T T T T T T T
25 chr25_6204894 0 6204894 T T T T T T T T C C C T T T T T T T T T
25 chr25_6209584 0 6209584 T T T T T T T T C C C C T T T T T T T T
25 chr25_6212791 0 6212791 C C C C C C C C T T T T C C C C C C C C
25 chr25_6222728 0 6222728 T T T T T T T T C C C C T T T T T T T T
25 chr25_6222754 0 6222754 G G G G A A G G G G G G G G G G G G G G
25 chr25_6225534 0 6225534 G G G G G G G G G G G G A G G G G G G G
25 chr25_6229917 0 6229917 T T T T T T T T T T T T C T T T T T T T
25 chr25_6234261 0 6234261 T T T T T T T T C C C C T T T T T T T T
25 chr25_6234391 0 6234391 T T C C C C T T C C C C C C C C C C T T
25 chr25_6235965 0 6235965 G G G G G G G G G G G G C G G G G G G G
25 chr25_6236630 0 6236630 G G G G G G G G A A A A G G G G G G G G
25 chr25_6237043 0 6237043 C C C C T T C C C C C C C C C C C C C C
25 chr25_6237196 0 6237196 C T C C C C C C C C C C C C C C C C C C
25 chr25_6240056 0 6240056 A A T T T T A A T T T T T T T T T T A A
25 chr25_6242089 0 6242089 C C T T C C C C C C C C C C C C C C C C
25 chr25_6247084 0 6247084 A A A A T T A A A A A A A A A A A A A A
25 chr25_6252717 0 6252717 G G A A G G G G G G G G G G G G G G G G
25 chr25_6255746 0 6255746 T T T T T T T T G G G G T T T T T T T T
25 chr25_6257878 0 6257878 G G A A A A G G G G G G G G G G G G G G
25 chr25_6263839 0 6263839 A A A A A A A A A A A A A A A A A G A A
25 chr25_6264001 0 6264001 G G G G G G G G G G G G C G G G G G G G
25 chr25_6265633 0 6265633 C C C C C C C C A A A A C C C C C C C C
25 chr25_6267118 0 6267118 G G G G G G G G G G G G G G G G A G G G
25 chr25_6269040 0 6269040 T T G G G G T T T T T T T T T T T T T T
25 chr25_6270549 0 6270549 G G G G G G G G A A A A G G G G G G G G
25 chr25_6270978 0 6270978 G G G G G G G G G G G G G G A A G G G G
25 chr25_6273563 0 6273563 T T T T T T T T C C C C T T T T T T T T
25 chr25_6277872 0 6277872 G G G G G G G G G G G G G G A A G G G G
25 chr25_6281137 0 6281137 T T T T T T T T T T T T C T T T T T T T
25 chr25_6283022 0 6283022 A A A A A A A A G G G G A A A A A A A A
25 chr25_6283076 0 6283076 C C C C C C C C T T T T C C C C C C C C
25 chr25_6284892 0 6284892 A A A A A A A A G G G G A A A A A A A A
25 chr25_6285489 0 6285489 C C C C T T C C C C C C C C C C C C C C
25 chr25_6285622 0 6285622 C C T T T T C C C C C C C C C C C C C C
25 chr25_6287162 0 6287162 T T T T C C T T T T T T T T T T T T T T
25 chr25_6300100 0 6300100 G G G G G G G G G G G G G G A G G G G G
25 chr25_6314129 0 6314129 C C C C C C C C G G G G C C C C C C C C
25 chr25_6328726 0 6328726 C C C C C C C C C C C C C C C C T T C C
25 chr25_6332635 0 6332635 G G G G G G G G G G G G A A G G G G G G
25 chr25_6336933 0 6336933 C C C C C C C C C C C C T T C C C C C C
25 chr25_6337861 0 6337861 G G A A G G G G G G G G G G G G G G G G
25 chr25_6345876 0 6345876 T T T T T T T T T T T T T T C C C C T T
25 chr25_6347071 0 6347071 T T T T C C T T T T T T T T T T T T T T
25 chr25_6349317 0 6349317 C C C C C C C C C C C C A C C C C C C C
25 chr25_6358895 0 6358895 G G G G G G G G G G G G G G G G G T G G
25 chr25_6361059 0 6361059 A A C C C C A A C C C C C C C C C C A A
25 chr25_6361742 0 6361742 G G G G G G G G G G G G A A G G G G G G
25 chr25_6365033 0 6365033 C C T T T T C C T T T T T T T T T T C C
25 chr25_6366004 0 6366004 A A A A A A A A G G G G A A A A A A A A
25 chr25_6367792 0 6367792 T T T T T T T T T T T T C T T T T T T T
25 chr25_6368045 0 6368045 T T T T T T T T T T T T T T G T T T T T
25 chr25_6371247 0 6371247 A A C C C C A A A A A A A A A A A A A A
25 chr25_6378005 0 6378005 C T C C C C T T C C C C C C C C C C C C
25 chr25_6383043 0 6383043 G G G G G G G G G G G G C G G G G G G G
25 chr25_6386276 0 6386276 C C C C C C T T C C C C C C C C C C C C
25 chr25_6390527 0 6390527 C C C C C C C C C T C C C C C C C C C C
25 chr25_6391599 0 6391599 C C C C C C C C T T T T C C C C C C C C
25 chr25_6399409 0 6399409 C C C C C C C C T T T T T T T T T T C C
25 chr25_6423135 0 6423135 C C C C C C C C C C C C C C G G C C C C
25 chr25_6425108 0 6425108 C C T T T T C C T T T T T T T T T T C C
25 chr25_6440003 0 6440003 A A A A A A A A A T A T A A A A A A A A
25 chr25_6441679 0 6441679 A A A A A A A A C C A C A A A A A A A A
25 chr25_6445631 0 6445631 C C C C C C C C C C C C C C G G C C C C
25 chr25_6447860 0 6447860 C C T T C C C C C C C C C C C C C C C C
25 chr25_6459431 0 6459431 A A A A A A A A G G G G A G G G A A A A
25 chr25_6462292 0 6462292 C C C C C C C C G G G G C C C C C C C C
25 chr25_6465274 0 6465274 G G G G G G G G G G G G A G G G G G G G
25 chr25_6474342 0 6474342 G G G G G G G G T T T T G G G G G G G G
25 chr25_6477114 0 6477114 G G A G G G G G G G G G G G G G G G G G
25 chr25_6479593 0 6479593 G G G T G G G G G G G G G G G G G G G G
25 chr25_6479937 0 6479937 T T T T T T T T T T T T T T T T C T T T
25 chr25_6480240 0 6480240 T T T T T T T T C C C C T T T T T T T T
25 chr25_6480302 0 6480302 T T G T T T T T T T T T T T T T T T T T
25 chr25_6483823 0 6483823 G G A G G G G G G G G G G G G G G G G G
25 chr25_6489938 0 6489938 G G G G G G G G C G C C G G G G G G G G
25 chr25_6501434 0 6501434 G G G G G G G G G G G G G G G G T T G G
25 chr25_6509937 0 6509937 A G A A A A A A A A A A A A A A A A A A
25 chr25_6514578 0 6514578 G G G G G G G G G G G G G G T T G G G G
25 chr25_6515770 0 6515770 A A A A A A A A A A A A A T A A A A A A
25 chr25_6517082 0 6517082 G G G G G G G G G G G G A A A A G G G G
25 chr25_6517126 0 6517126 C C C C C C C C C C C C C T C C C C C C
25 chr25_6519782 0 6519782 A C C C C C C C C C C C C C C C C C C C
25 chr25_6527652 0 6527652 T T T T T T T T C C C C T T T T T T T T
25 chr25_6528460 0 6528460 A A A A A A A A A G A G A A A A A A A A
25 chr25_6546546 0 6546546 C C C C C C T T C C C C C C C C C C C C
25 chr25_6563828 0 6563828 A A A A A A A A A T A T A A A A A A A A
25 chr25_6577682 0 6577682 A A A A A A A A A A A G A A A A A A A A
25 chr25_6578918 0 6578918 A A A A A A A A A A A A G G A A A A A A
25 chr25_6578960 0 6578960 C T C C C C C C C C C C C T C C C C C C
25 chr25_6593951 0 6593951 T T T T C C T T T T T T T T T T T T T T
25 chr25_6596959 0 6596959 A A A A A A A A A A A G A A A A A A A A
25 chr25_6597533 0 6597533 A A A A A A A A A A A A G G A A A A A A
25 chr25_6604183 0 6604183 C T T T T T T T T T T T T T T T T T T T
25 chr25_6606662 0 6606662 C C C C C C C C C C C C C C T T C C C C
25 chr25_6610994 0 6610994 C C C C C C C C A A A A C C C C C C C C
25 chr25_6611414 0 6611414 C C C C C C C C C C C C T T C C C C C C
25 chr25_6612975 0 6612975 G G A A A A G G G G G G G G G G G G G G
25 chr25_6613486 0 6613486 A A A A A A A A A A A A A A C C C C A A
25 chr25_6622338 0 6622338 A A C C C C A A A A A A A A A A A A A A
25 chr25_6626559 0 6626559 C C C C C C C C C C C C C C A A C C C C
25 chr25_6628810 0 6628810 G G G G G G G G G G G G G G A A A A G G
25 chr25_6629420 0 6629420 G G G G G G A A G G G G G G G G G G G G
25 chr25_6647770 0 6647770 G G G G G G G G C C C C G G G G G G G G
25 chr25_6648419 0 6648419 C C C C C C C C C C C C C C C C A C C C
25 chr25_6648521 0 6648521 T T T T T T T T T T T T T T C C T T T T
25 chr25_6674282 0 6674282 A A A A A A A A G G G G A A A A A A A A
25 chr25_6675762 0 6675762 T T T T T T T T T T T T T T G G T T T T
25 chr25_6676683 0 6676683 A A A A A A A A A A A A A A G G A A A A
25 chr25_6677660 0 6677660 A A G G G G A A G G G G G G G G G G A A
25 chr25_6679383 0 6679383 A A A A A A G G A A A A A A A A A A A A
25 chr25_6685351 0 6685351 G G G G G G G G G G G G A G G G G G G G
25 chr25_6688488 0 6688488 C C C C G G C C C C C C C C C C C C C C
25 chr25_6688720 0 6688720 A A A A A A A A T T T T A A A A A A A A
25 chr25_6689143 0 6689143 A A A A A A G G A A A A A A A A A A A A
25 chr25_6713402 0 6713402 C C C C C C C C C C C C C T C C C C C C
25 chr25_6715646 0 6715646 A A A A A A A A A A A A G G G G G G A A
25 chr25_6723015 0 6723015 C C C C C C C C T T T T C C C C C C C C
25 chr25_6737368 0 6737368 G G G G G G G G A G G G G G G G G G G G
25 chr25_6741746 0 6741746 C C C C C C C C T T C T C C C C C C C C
25 chr25_6742524 0 6742524 C C T T T T T T T T T T T T T T T T C C
25 chr25_6751888 0 6751888 G G G G G G G G G G G G A A G G G G G G
25 chr25_6755300 0 6755300 T T T T T T G G T T T T T T T T T T T T
25 chr25_6756271 0 6756271 G G G G G G G G A G G G G G G G G G G G
25 chr25_6760366 0 6760366 G G G G G G G G A G G G G G G G G G G G
25 chr25_6764936 0 6764936 G G G G G G G G A G G G G G G G G G G G
25 chr25_6767256 0 6767256 G G G G G G G G G G G G G G G G A A G G
25 chr25_6774157 0 6774157 C C C C C C C C C C C T C C C C C C C C
25 chr25_6776180 0 6776180 G G G G G G G G G G G G G G T T G G G G
25 chr25_6778069 0 6778069 G G G G G G G G G G C G G G G G G G G G
25 chr25_6786166 0 6786166 C C C C C C T T C C C C C C C C C C C C
25 chr25_6800985 0 6800985 A A A A A A A A G G G G A A A A A A A A
25 chr25_6809557 0 6809557 G G A A G G G G G G G G G G G G G G G G
25 chr25_6812190 0 6812190 A A G G A A A A A A A A A A A A A A A A
25 chr25_6825333 0 6825333 G G A A A A G G G G G G G G G G G G G G
25 chr25_6827236 0 6827236 G G G G G G G G G G G G A A G G G G G G
25 chr25_6839385 0 6839385 A A A A A A A A A A A A A A G G A A A A
25 chr25_6848787 0 6848787 G G A A A A G G G G G G G G G G G G G G
25 chr25_6854838 0 6854838 A G A A A A A A A A A A A A A A A A G G
25 chr25_6862869 0 6862869 C C C C T T C C C C C C C C C C C C C C
25 chr25_6865865 0 6865865 C T C C C C C C C C C C C C C C C C C C
25 chr25_6876397 0 6876397 G G G G G G G G A A A A G G G G G G G G
25 chr25_6877695 0 6877695 G G G G G G G G A A A A G G G G G G G G
25 chr25_6882336 0 6882336 T T T T C C T T T T T T T T T T T T T T
25 chr25_6890929 0 6890929 C C C C C C C C T T T T C C C C C C C C
25 chr25_6893373 0 6893373 C C C C A A C C C C C C C C C C C C C C
25 chr25_6894667 0 6894667 G G G G G G G G A A A A G G G G G G G G
25 chr25_6897796 0 6897796 G G G G G G G G A A A A G G G G G G G G
25 chr25_6914749 0 6914749 G G G G G G G G A A A A G G G G G G G G
25 chr25_6915139 0 6915139 G G G G G G G G A A A A G G G G G G G G
25 chr25_6922229 0 6922229 G G G G G G G G G G G G G G G G A G G G
25 chr25_6922306 0 6922306 C C C C C C C C C C C C T T C C C C C C
25 chr25_6923995 0 6923995 A A A A A A A A T T T T A A A A A A A A
25 chr25_6924131 0 6924131 G G G G G G G G A A A A G G G G G G G G
25 chr25_6929029 0 6929029 A A A A A A A A C C A A A A A A A A A A
25 chr25_6947325 0 6947325 C C C C C C C C C C C C C C G G C C C C
25 chr25_6948280 0 6948280 G G G G G G G G T T T T G G G G G G G G
25 chr25_6952079 0 6952079 A A G G G G A A A A A A A A A A A A A A
25 chr25_6952517 0 6952517 A A C C C C A A A A A A A A A A A A A A
25 chr25_6952894 0 6952894 G G G G G G G G G G G G A G G G G G G G
25 chr25_6954624 0 6954624 T T C C C C T T C C C C C C C C C C T T
25 chr25_6957894 0 6957894 G G G G G G G G G G G G A G G G G G G G
25 chr25_6958271 0 6958271 A A A A A A A A G G G G A A A A A A A A
25 chr25_6960358 0 6960358 C C C C C C C C C T C C C C C C C C C C
25 chr25_6963720 0 6963720 G G G G G G G G G G G G G G T T G G G G
25 chr25_6979029 0 6979029 C C C C C C C C C C C C C G C C C C C C
25 chr25_6982174 0 6982174 C C C C C C C C C C C T C C C C C C C C
25 chr25_6985861 0 6985861 C C C C C C C C C C C C C T T T T T C C
25 chr25_7019291 0 7019291 A A A A A A A A A T A A A A A A A A A A
25 chr25_7020685 0 7020685 C C C C C C C C C C C C C T C C C C C C
25 chr25_7020764 0 7020764 C C C C C C C C C C C C C C C C C T C C
25 chr25_7029506 0 7029506 G G G G G G G G A A A A G G G G G G G G
25 chr25_7030953 0 7030953 T T T T T T T T T T G T T T T T T T T T
25 chr25_7034957 0 7034957 G G G G G G G G G G G G A G G G G G G G
25 chr25_7036975 0 7036975 A A A A A A A A A A A G A A A A A A A A
25 chr25_7049626 0 7049626 T T T T T T T T C C C C T T T T T T T T
25 chr25_7055189 0 7055189 C C C C C C C C C C C C T T T T C C C C
25 chr25_7057248 0 7057248 T T T T T T T T A A A A T T T T T T T T
25 chr25_7070532 0 7070532 G G A A A A G G G G G G G G G G G G G G
25 chr25_7091487 0 7091487 T T T T T T T T C C T T T T T T T T T T
25 chr25_7096395 0 7096395 A A A G A A A A A A A A A A A A A A A A
25 chr25_7100521 0 7100521 A A A A A A A A G G G G A A A A A A A A
25 chr25_7101189 0 7101189 C C C C A A C C A A A A C C C C C C C C
25 chr25_7107344 0 7107344 G G G G G G G G G G G G G G G G A G G G
25 chr25_7112815 0 7112815 G G G G G G G G G G G G C C C C G G G G
25 chr25_7115746 0 7115746 C C C C C C C C T T T T C C C C C C C C
25 chr25_7116414 0 7116414 G G G G G G G G T T T T G G G G G G G G
25 chr25_7123940 0 7123940 T T C T T T T T T T T T T T T T T T T T
25 chr25_7125118 0 7125118 C C T T T T C C C C C C C C C C C C C C
25 chr25_7125521 0 7125521 A A A A A A A A G G G G A A A A A A A A
25 chr25_7126712 0 7126712 C C C C C C C C C C C C C C C C T T C C
25 chr25_7127141 0 7127141 G G G G G G G G C C C C G G G G G G G G
25 chr25_7127318 0 7127318 G G G G G G G G A G A G G G G G G G G G
25 chr25_7148736 0 7148736 T T T T T T T T C C C C C C C C C C T T
25 chr25_7159663 0 7159663 C C T T T T C C T T T T T T T T T T C C
25 chr25_7165110 0 7165110 A A C C C C A A A A A A A A A A A A A A
25 chr25_7175903 0 7175903 A A G G A A A A A A A A A A A A A A A A
25 chr25_7176517 0 7176517 G G T T G G G G G G G G G G G G G G G G
25 chr25_7177734 0 7177734 A T T T T T A A T T T T T T T T T T A A
25 chr25_7178169 0 7178169 T T T T T T T T G G G G T T T T T T T T
25 chr25_7178394 0 7178394 A A A A A A A A A A A A A A A G A A A A
25 chr25_7183678 0 7183678 G G G G G G G G G T G G G G G G G G G G
25 chr25_7190311 0 7190311 A A A A A A A A A A A A A A A A G G A A
25 chr25_7190438 0 7190438 A G A A A A A A A A A A A A A A A A A A
25 chr25_7193510 0 7193510 C C C C C C C C C C C C T T T T T T C C
25 chr25_7194083 0 7194083 A A A A A A A A A A A A T T T T T T A A
25 chr25_7201393 0 7201393 G G G G G G G G G G A G G G G G G G G G
25 chr25_7212216 0 7212216 G G G G G G G G G G G G G G A G G G G G
25 chr25_7214897 0 7214897 G G G G G G G G A A A A G G G G G G G G
25 chr25_7221785 0 7221785 G G G G G G G G A G A A G G G G G G G G
25 chr25_7231781 0 7231781 C C C C C C C C G G G G C C C C C C C C
25 chr25_7241067 0 7241067 T T T T T T T T T T T T C C T T T T T T
25 chr25_7242969 0 7242969 C C C C C C C C C C C C C T C C C C C C
25 chr25_7258376 0 7258376 A A A A A A A A G G G G A A A A A A A A
25 chr25_7259369 0 7259369 A A A A A A A A G G A A A A A A A A A A
25 chr25_7261799 0 7261799 A A A A A A A A A G A G A A A A A A A A
25 chr25_7264178 0 7264178 A A A A A A A A A G G G A A A A A A A A
25 chr25_7270336 0 7270336 A A C C C C A A A A A A A A A A A A A A
25 chr25_7271058 0 7271058 T T T T T T T T C T C C T T T T T T T T
25 chr25_7271396 0 7271396 C C C C C C C C T T T T C C C C C C C C
25 chr25_7272477 0 7272477 T T C C C C T T T T T T T T T T T T T T
25 chr25_7273680 0 7273680 G G G G G G G G G G G G G G A G G G G G
25 chr25_7277057 0 7277057 G G G G G G G G C C C C G G G G G G G G
25 chr25_7280926 0 7280926 T T A A A A T T A A A A A A A A A A T T
25 chr25_7281125 0 7281125 A A A A A A A A A A A A A G A A A A A A
25 chr25_7285594 0 7285594 G G G G G G G G C G C C G G G G G G G G
25 chr25_7288037 0 7288037 T T T T T T T T T T T T C T T T T T T T
25 chr25_7313352 0 7313352 C C C C C C C C C C C C C G C C C C C C
25 chr25_7319396 0 7319396 A A A A A A A A A A A A A C A A A A A A
25 chr25_7319857 0 7319857 C T T T T T T T C C C C T T T T T T T T
25 chr25_7323836 0 7323836 C C G G C C C C C C C C C C C C C C C C
25 chr25_7324175 0 7324175 G G G G G G G G A A A A G G G G G G G G
25 chr25_7325928 0 7325928 C C A A A A C C C C C C C C C C C C C C
25 chr25_7328228 0 7328228 G G G G G G G G G G G G G G A A G G G G
25 chr25_7333830 0 7333830 T T C T T T T T C C C C T T T T T T T T
25 chr25_7350865 0 7350865 G G G G G G G G T T T T G G G G G G G G
25 chr25_7353464 0 7353464 C C A A A A C C C C C C C C C C C C C C
25 chr25_7360210 0 7360210 T T T T T T T T T T T T C T T T T T T T
25 chr25_7366190 0 7366190 A A A A A A A A A A A C A A A A A A A A
25 chr25_7366713 0 7366713 T T T T G G T T T T T T T T T T T T T T
25 chr25_7374247 0 7374247 G G G G G G G G G G G G G G A G G G G G
25 chr25_7385764 0 7385764 C C C C C C C C C C C C C C C C T T C C
25 chr25_7387457 0 7387457 G G G G G G G G C C C C G G G G G G G G
25 chr25_7395916 0 7395916 C C C C C C C C C C C C C C C T C C C C
25 chr25_7397825 0 7397825 A A A A A A A A G G G G A A A A A A A A
25 chr25_7403852 0 7403852 C C C C C C C C T T T T C C C C C C C C
25 chr25_7409302 0 7409302 A A A A A A A A A G A G A A A A A A A A
25 chr25_7413115 0 7413115 T T C C C C T T C C C C C C C C C C C C
25 chr25_7413169 0 7413169 C C C C C C C C A C C C C C C C C C C C
25 chr25_7425576 0 7425576 A A A A A A A A G G G G A A A A A A A A
25 chr25_7429329 0 7429329 C C C C C C C C C C C C C C C C T T C C
25 chr25_7436005 0 7436005 C C G G G G C C C C C C C C C C C C C C
25 chr25_7450673 0 7450673 A A A A A A A A A A A G A A A A A A A A
25 chr25_7451519 0 7451519 C C C C C C C C G G G G C C C C C C C C
25 chr25_7454385 0 7454385 T T T T T T T T C C C C T T T T T T T T
25 chr25_7458473 0 7458473 C C C C C C C C T T T T C C C C C C C C
25 chr25_7459924 0 7459924 G G G G G G G G G G G G G G G G T T G G
25 chr25_7461451 0 7461451 T T T T T T T T G G G G T T T T T T T T
25 chr25_7484860 0 7484860 A A A A A A A A A A A G A A A A A A A A
25 chr25_7492999 0 7492999 G G G G G G G G G G G G G G G G T T G G
25 chr25_7497086 0 7497086 G G G G G G G G C C C C G G G G G G G G
25 chr25_7500831 0 7500831 G G G G G G G G T T T T G G G G G G G G
25 chr25_7504146 0 7504146 C C C C C C C C C C C C C C C C T T C C
25 chr25_7504155 0 7504155 C C C C C C C C T T T T C C C C C C C C
25 chr25_7511782 0 7511782 A A T T T T A A A A A A A A A A A A A A
25 chr25_7512624 0 7512624 G G A A A A G G G G G G G G G G G G G G
25 chr25_7516666 0 7516666 G G G G G G G G A G G G G G G G G G G G
25 chr25_7517518 0 7517518 A A A A A A A A G G G G A A A A A A A A
25 chr25_7522962 0 7522962 C C C C C C C C C C C C C C C C A A C C
25 chr25_7523053 0 7523053 G G G G G G G G A A A A G G G G G G G G
25 chr25_7531205 0 7531205 T T C T T T T T T T T T T T T T T T T T
25 chr25_7532820 0 7532820 C C C C C C C C T T T T C C C C C C C C
25 chr25_7536847 0 7536847 C C C C C C C C C T T T C C C C C C C C
25 chr25_7543629 0 7543629 C C C C C C C C T T C T C C C C C C C C
25 chr25_7559367 0 7559367 G T G G G G G G G G G G G G G G G G G G
25 chr25_7560630 0 7560630 A A G G G G A A G G G G G G G G G G A A
25 chr25_7577196 0 7577196 A G G G G G A A G G G G G G G G G G A A
25 chr25_7581236 0 7581236 G G G G G G G G C G G G G G G G G G G G
25 chr25_7587045 0 7587045 C C T T T T C C T T T T T T T T T T C C
25 chr25_7589121 0 7589121 T T T T T T T T A T T T T T T T T T T T
25 chr25_7598264 0 7598264 T T T T T T T T A T A T T T T T T T T T
25 chr25_7599158 0 7599158 C C C C C C C C C C C C C C C C A A C C
25 chr25_7604786 0 7604786 G G G G G G G G G G G G G T G G G G G G
25 chr25_7609009 0 7609009 A A A A A A A A A A A A A A G G A A A A
25 chr25_7623548 0 7623548 A A A A C C A A A A A A A A A A A A A A
25 chr25_7625544 0 7625544 A A A A A A A A A A A A A T A A A A A A
25 chr25_7626755 0 7626755 C C C C C C C C C T C T C C C C C C C C
25 chr25_7629434 0 7629434 T T T T T T T T T T T T G T T T T T T T
25 chr25_7640188 0 7640188 C C C C C C C C C C C C C C C C A A C C
25 chr25_7642611 0 7642611 G G G G G G G G G G G G G T G G G G G G
25 chr25_7643272 0 7643272 T T T T T T T T T T T T C T T T T T T T
25 chr25_7645049 0 7645049 C C C C C C C C C T C C C C T T C C C C
25 chr25_7646527 0 7646527 G G G G G G G G A A A G G G G G G G G G
25 chr25_7646844 0 7646844 A A A A A A A A A A A G A A A A A A A A
25 chr25_7650304 0 7650304 C C T T T T C C T T T T C C C C C C C C
25 chr25_7651088 0 7651088 C C C C C C C C G G G G C C C C C C C C
25 chr25_7655102 0 7655102 T T T T T T T T C C C C T T T T T T T T
25 chr25_7659455 0 7659455 A A G G G G A A G G G G G G G G G G A A
25 chr25_7661397 0 7661397 C C C C C C C C T T T T C C C C C C C C
25 chr25_7663721 0 7663721 C C C C C C C C C C C C C T C T C C C C
25 chr25_7668531 0 7668531 C C C C C C C C T T T T C C C C C C C C
25 chr25_7676175 0 7676175 A A A A A A A A A A A A A A A A T T A A
25 chr25_7682745 0 7682745 A A A A A A A A G G G G A A A A A A A A
25 chr25_7683120 0 7683120 C C C C C C C C C C C C C C A A C C C C
25 chr25_7684418 0 7684418 T T C C C C T T T T T T T T T T T T T T
25 chr25_7702258 0 7702258 G G G G G G G G G G G G G G A A G G G G
25 chr25_7703270 0 7703270 C C C C C C C C C C C C C C C C T T C C
25 chr25_7704506 0 7704506 G G G G G G G G G G G G A A A A A A G G
25 chr25_7707774 0 7707774 G G G G G G G G G G G G G G A A G G G G
25 chr25_7709385 0 7709385 A A A A A A A A A A A A A A G G A A A A
25 chr25_7710778 0 7710778 C C C C C C C C C C C C C C T T C C C C
25 chr25_7724581 0 7724581 T T T T T T T T T T T T C T T T T T T T
25 chr25_7725640 0 7725640 A A G G G G A A G G G G G G G G G G A A
25 chr25_7731023 0 7731023 T T C C C C T T C C C C C C C C C C T T
25 chr25_7744547 0 7744547 T T C C C C T T C C C C C C C C C C T T
25 chr25_7746343 0 7746343 C C C C C C C C T T T T C C C C C C C C
25 chr25_7753120 0 7753120 A A A A A A A A A G G G A A A A A A A A
25 chr25_7754072 0 7754072 T T T T T T T T C C C C T T T T T T T T
25 chr25_7757377 0 7757377 C C C C C C C C C C C C C C C C T T C C
25 chr25_7760347 0 7760347 C C C C C C C C C C C C C G C C C C C C
25 chr25_7764063 0 7764063 T T C C T T T T C C C C C C C C C C T T
25 chr25_7770840 0 7770840 A A C C C C A A A A A A A A A A A A A A
25 chr25_7773114 0 7773114 A A A A A A A A G G G G A A A A A A A A
25 chr25_7776776 0 7776776 C C C C C C C C C C C C T T C C T T C C
25 chr25_7786687 0 7786687 A A T T T T A A A A A A A A A A A A A A
25 chr25_7790748 0 7790748 T T T T T T T T T T T T A T T T T T T T
25 chr25_7793945 0 7793945 C C C C C C C C T T T T C C C C C C C C
25 chr25_7795147 0 7795147 A A A A A A A A A A A A A A G G A A A A
25 chr25_7795262 0 7795262 G G G G G G G G G G G G C G G G G G G G
25 chr25_7803106 0 7803106 G G G G G G G G A A A A G G G G G G G G
25 chr25_7812912 0 7812912 C C T T T T C C T T T T T T T T T T C C
25 chr25_7813602 0 7813602 A A A A A A A A G G G G A A A A A A A A
25 chr25_7816418 0 7816418 A A G G G G A A G G G G G G G G G G A A
25 chr25_7825172 0 7825172 G G G G G G G G G G G G T T T T G G G G
25 chr25_7827073 0 7827073 G G G G G G G G A A A G G G G G G G G G
25 chr25_7830727 0 7830727 T T T T T T T T C C C T T T T T T T T T
25 chr25_7832461 0 7832461 C C T T C C C C C C C C C C C C C C C C
25 chr25_7833326 0 7833326 A A A A A A A A A A A A A A A A G G A A
25 chr25_7840029 0 7840029 T T T T T T T T T T T T T T T T C T T T
25 chr25_7842180 0 7842180 A A A A A A A A G G G G A A A A A A A A
25 chr25_7844014 0 7844014 T T T T T T T T C C C C T T T T T T T T
25 chr25_7844393 0 7844393 T T T T T T T T G G G G T T T T T T T T
25 chr25_7848392 0 7848392 G G G G G G G G G G G G A G G G G G G G
25 chr25_7860936 0 7860936 G G G G G G G G G G G G G G G G A A G G
25 chr25_7865452 0 7865452 A A A A A A A A A A A A A G A A A A A A
25 chr25_7867037 0 7867037 A A A A A A A A G G G G G G G G G G A A
25 chr25_7869032 0 7869032 A A G G G G A A G G G G G G G G G G A A
25 chr25_7885675 0 7885675 G G G G G G G G T T G G G G G G G G G G
25 chr25_7887784 0 7887784 C C C C C C C C C C C C C C C C C G C C
25 chr25_7889717 0 7889717 T T T T T T T T T T T T G T T T T T T T
25 chr25_7889963 0 7889963 C C C C C C C C T T T T C C C C C C C C
25 chr25_7890636 0 7890636 G G G G G G G G G G A G G G G G G G G G
25 chr25_7895038 0 7895038 A A A A A A A A G G G G A A A A A A A A
25 chr25_7898315 0 7898315 T T C C C C T T T T T T T T T T T T T T
25 chr25_7899749 0 7899749 T T T T T T T T A A A A T T T T T T T T
25 chr25_7902849 0 7902849 T T T T T T T T C C C C T T T T T T T T
25 chr25_7903646 0 7903646 C C C C C C C C T T T T C C C C C C C C
25 chr25_7904011 0 7904011 G G A A G G G G G G G G G G G G G G G G
25 chr25_7911377 0 7911377 G G G G G G G G A A A A G G G G G G G G
25 chr25_7918159 0 7918159 C C C C C C C C C C C C C T C C C C C C
25 chr25_7921395 0 7921395 T T T T T T T T T T A T T T T T T T T T
25 chr25_7927680 0 7927680 C C C C C C C C C C C C C C T T C C C C
25 chr25_7931716 0 7931716 T T T T T T T T A A A A T T T T T T T T
25 chr25_7932412 0 7932412 C C C C C C C C C C C C C C C C T T C C
25 chr25_7938949 0 7938949 T T T T T T T T T T T T T T T T C T T T
25 chr25_7940518 0 7940518 A A A A A A A A G G G G A A A A A A A A
25 chr25_7942309 0 7942309 C C C C C C C C A A A A C C C C C C C C
25 chr25_7951461 0 7951461 C C C C C C C C C C C C C C C C C T C C
25 chr25_7951590 0 7951590 G G G G A A G G G G G G G G G G A A G G
25 chr25_7953240 0 7953240 C C C C C C C C T T T T C C C C C C C C
25 chr25_7955654 0 7955654 C C C C C C C C A A A A C C C C C C C C
25 chr25_7959834 0 7959834 C G G G G G C C G G G G G G G G G G C C
25 chr25_7964392 0 7964392 C C C C C C C C C C C C C C C C G G C C
25 chr25_7965228 0 7965228 C C T T T T C C C C C C C C C C C C C C
25 chr25_7967007 0 7967007 C C C C C C C C C C C C C C C C C T C C
25 chr25_7972270 0 7972270 T T T T T T T T C C C C T T T T T T T T
25 chr25_7975831 0 7975831 G G T T T T G G G G G G G G G G G G G G
25 chr25_7978580 0 7978580 T T C C C C T T C C C C C C C C C C T T
25 chr25_7981542 0 7981542 C C C C C C C C T T T T C C C C C C C C
25 chr25_7984604 0 7984604 C C C C C C C C T T T T C C C C C C C C
25 chr25_7984778 0 7984778 G G G G G G G G G G G G A G G G G G G G
25 chr25_7991434 0 7991434 A A A A A A A A A A A A A A G G A A A A
25 chr25_7991542 0 7991542 C C C C C C C C C C C C A C C C C C C C
25 chr25_7992244 0 7992244 G G C C C C G G C C C C C C C C C C G G
25 chr25_7996041 0 7996041 G G G G G G G G G G G G G G G G C C G G
25 chr25_8002600 0 8002600 T T T T T T T T T T T T C T T T T T T T
25 chr25_8008383 0 8008383 C T C C C C C C C C C C C C C C C C C C
25 chr25_8018609 0 8018609 A A A A G G A A A A A A A A A A A A A A
25 chr25_8025989 0 8025989 C C C C C C C C C C C C C T C C C C C C
25 chr25_8036845 0 8036845 T T T T T T T T T T G T T T T T T T T T
25 chr25_8045028 0 8045028 G G G G G G G G A A A A G G G G G G G G
25 chr25_8048714 0 8048714 T T T T T T T T T T A T T T T T T T T T
25 chr25_8058125 0 8058125 C T T T T T C C T T T T T T T T T T C C
25 chr25_8072666 0 8072666 A A A A A A A A A A A A A A A A A T A A
25 chr25_8072772 0 8072772 T T T T T T T T C C C C T T T T T T T T
25 chr25_8080477 0 8080477 G G G G G G G G G G G G A A G G G G G G
25 chr25_8084344 0 8084344 C C C C C C C C C C C C T T T T T T C C
25 chr25_8086381 0 8086381 C C C C C C C C C C C C A A C C C C C C
25 chr25_8090988 0 8090988 T T T T T T T T T T T T T T T T A A T T
25 chr25_8091113 0 8091113 G G G G G G G G A A A A G G G G G G G G
25 chr25_8100358 0 8100358 G G G G G G G G C C C C G G G G G G G G
25 chr25_8100405 0 8100405 C C T T C C C C C C C C C C C C C C C C
25 chr25_8100507 0 8100507 G G A A A A G G G G G G G G G G G G G G
25 chr25_8102376 0 8102376 A A A A A A A A A A A A A A A A G G A A
25 chr25_8102542 0 8102542 C C C C C C C C T T T T C C C C C C C C
25 chr25_8107446 0 8107446 A A A A A A A A G G G G A A A A A A A A
25 chr25_8109271 0 8109271 C C C C C C C C T T T T C C C C C C C C
25 chr25_8113306 0 8113306 T T T T T T T T T T T T T T A A T T T T
25 chr25_8115608 0 8115608 G G G G G G G G A A A A G G G G G G G G
25 chr25_8117307 0 8117307 T T C C C C T T T T T T T T T T T T T T
25 chr25_8119740 0 8119740 G G G G G G G G G G G G A G G G G G G G
25 chr25_8126093 0 8126093 C C C C C C C C C C C C C C T T C C C C
25 chr25_8127640 0 8127640 G G A A G G G G G G G G G G G G G G G G
25 chr25_8130638 0 8130638 C C T T T T C C T T T T T T T T T T C C
25 chr25_8131827 0 8131827 G G A A G G G G G G G G G G G G G G G G
25 chr25_8133038 0 8133038 A A A A A A A A G G G G A A A A A A A A
25 chr25_8134569 0 8134569 T T C C C C T T C C C C C C C C C C T T
25 chr25_8136189 0 8136189 G G G G G G G G A A A A G G G G G G G G
25 chr25_8138030 0 8138030 C C C C T T C C C C C C C C C C C C C C
25 chr25_8143276 0 8143276 C C C C C C C C C C C C T T C C T T C C
25 chr25_8143363 0 8143363 T T A A T T T T T T T T T T T T T T T T
25 chr25_8143842 0 8143842 T T T T T T T T T T T T T T T T A T T T
25 chr25_8148143 0 8148143 C C C C C C C C C C C C C C A A C C C C
25 chr25_8152733 0 8152733 A A A A A A A A A A A A A A A A A G A A
25 chr25_8158776 0 8158776 C C C C C C C C T T T T C C C C C C C C
25 chr25_8159649 0 8159649 G G G G G G G G A A A A G G G G G G G G
25 chr25_8161408 0 8161408 C C C C C C C C C C C C C C T T C C C C
25 chr25_8163709 0 8163709 T T T T T T T T G G G G T T T T T T T T
25 chr25_8166834 0 8166834 C C T T T T C C C C C C C C C C C C C C
25 chr25_8167534 0 8167534 A A A A A A A A G G G G A A A A A A A A
25 chr25_8176100 0 8176100 G G G G A A G G G G G G G G A A G G G G
25 chr25_8178682 0 8178682 G G G G G G G G G G G G A A A A A G G G
25 chr25_8182008 0 8182008 A A A C C C A A A A A A A A A A A A A A
25 chr25_8194903 0 8194903 T T T T T T T T T T T T C C T T T T T T
25 chr25_8199080 0 8199080 C C C C C C C C A A A A C C C C C C C C
25 chr25_8208751 0 8208751 A A T T T T A A T T T T T T T T T T A A
25 chr25_8229077 0 8229077 G G A A A A G G A A A A G G G G G G G G
25 chr25_8248487 0 8248487 T T T T T T T T C C C C T T T T T T T T
25 chr25_8256255 0 8256255 A A A A A A A A G G G G A A A A A A A A
25 chr25_8274207 0 8274207 G G G G G G G G C C C C G G G G G G G G
25 chr25_8277697 0 8277697 T T C C C C T T C C C C C C C C C C T T
25 chr25_8282875 0 8282875 T T T T G T T T T T T T T T T T T T T T
25 chr25_8283280 0 8283280 C C C C C C C C C C C C C T C C C C C C
25 chr25_8285924 0 8285924 T T T T T T T T T T T T A T T T T T T T
25 chr25_8302744 0 8302744 C C C C C C C C C C C C C C A A C C C C
25 chr25_8304731 0 8304731 A A A A A A A A G G G G A A A A A A A A
25 chr25_8305372 0 8305372 C C G G G G C C G G G G G G G G G G C C
25 chr25_8314966 0 8314966 T T T T T T T T T T T T C C T T T T T T
25 chr25_8317625 0 8317625 T T T T T T T T A A A A T T T T T T T T
25 chr25_8321420 0 8321420 C C C C C C C C G G G G C C C C C C C C
25 chr25_8326995 0 8326995 G G G G G G G G G G G G A G A A G G G G
25 chr25_8335510 0 8335510 A A A A A A A A A A A A A A A A A G A A
25 chr25_8337616 0 8337616 A A A A A A A A A A A A A C A A A A A A
25 chr25_8340457 0 8340457 C C C C C C C C C C C C C C C C T T C C
25 chr25_8341334 0 8341334 A A G G A A A A A A A A A A A A A A A A
25 chr25_8342964 0 8342964 A A A A A A A A G G G G A A A A A A A A
25 chr25_8347400 0 8347400 C C A A A A C C C C C C C C C C C C C C
25 chr25_8361061 0 8361061 A A A A A A A A A A A A T T A A A A A A
25 chr25_8367239 0 8367239 C C C C C C C C C C C C T T C C C C C C
25 chr25_8367792 0 8367792 G G G G G G G G G G A G G G G G G G G G
25 chr25_8369308 0 8369308 A A A A A A A A A A A C A A A A A A A A
25 chr25_8372592 0 8372592 T T T T A T T T T T T T T T T T T T T T
25 chr25_8386425 0 8386425 T T T T T T T T T T T T T T C C T T T T
25 chr25_8388792 0 8388792 G G G G A G G G G G G G G G G G G G G G
25 chr25_8392819 0 8392819 G G A A A A G G G G G G G G G G G G G G
25 chr25_8400480 0 8400480 G G G G G G G G A A A A G G G G G G G G
25 chr25_8412888 0 8412888 G G G G G G G G A A A A G G G G G G G G
25 chr25_8414788 0 8414788 T T T T T T T T T T T T T T G T T T T T
25 chr25_8448787 0 8448787 C C C C C C C C C C C C C C C T C C C C
25 chr25_8453875 0 8453875 C C C C C C C C T T T T C C C C C C C C
25 chr25_8464646 0 8464646 G G G G G G G G A A A A G G G G G G G G
25 chr25_8477339 0 8477339 G G G G G T G G G G G G G G G G G G G G
25 chr25_8481320 0 8481320 A A A A A A A A A A A A G G A A A A A A
25 chr25_8483612 0 8483612 A A A A T T A A A A A A A A A A A A A A
25 chr25_8485892 0 8485892 G G G G G G G G A A A A G G G G G G G G
25 chr25_8486216 0 8486216 C C C C C T C C C C C C C C C C C C C C
25 chr25_8486989 0 8486989 G G G G G G G G G G G G G G A G G G G G
25 chr25_8499908 0 8499908 T T T T T T T T T T T T T T C C T T T T
25 chr25_8503888 0 8503888 A A A A A A A A G G G G A A A A A A A A
25 chr25_8510831 0 8510831 C C C C C C C C G G G G C C C C C C C C
25 chr25_8520774 0 8520774 A A A A A A A A T T T T A A A A A A A A
25 chr25_8530751 0 8530751 G G G G G G G G T T G T G G G G G G G G
25 chr25_8546023 0 8546023 C C C C C T C C C C C C C C C C C C T T
25 chr25_8549504 0 8549504 G G A A A G G G G G G G G G G G G G G G
25 chr25_8550058 0 8550058 G G G G G G G G A A A G G G G G G G G G
25 chr25_8551508 0 8551508 A A A A A G A A A A A A A A A A A A A A
25 chr25_8570423 0 8570423 T T C C T T T T T T T T T T T T T T T T
25 chr25_8580632 0 8580632 G G G G G G G G G G G G G G T T G G G G
25 chr25_8595631 0 8595631 A A A A A A A A A A A A G G A A A A A A
25 chr25_8596263 0 8596263 C C C C C C C C C C C C C C C C T T C C
25 chr25_8618253 0 8618253 G G G G G G G G A A A A G G G G G G G G
25 chr25_8625240 0 8625240 A A A A A A A A G G G G A A A A A A A A
25 chr25_8627087 0 8627087 A A A A A A A A A A A G A A A A A A A A
25 chr25_8631480 0 8631480 G G A A A A G G G G G G G G G G G G G G
25 chr25_8646772 0 8646772 T T T T T T T T A A A A T T T T T T T T
25 chr25_8657352 0 8657352 G G G G G G G G A A A A G G G G G G G G
25 chr25_8697846 0 8697846 T T T T T T T T A A A T T T T T T T T T
25 chr25_8699661 0 8699661 C C C C C C C C G G G G C C C C C C C C
25 chr25_8700062 0 8700062 C C G G G G C C C C C C C C C C C C C C
25 chr25_8700694 0 8700694 C C C C C C C C C C C C C C T T C C C C
25 chr25_8712395 0 8712395 T T C C C C T T C C C C C C C C C C T T
25 chr25_8712927 0 8712927 T T C T T T T T T T T T T T T T T T T T
25 chr25_8713217 0 8713217 A A A A A A A A A A A A A A A C A A A A
25 chr25_8714921 0 8714921 C C C C C C C C C C C C C C C C A C C C
25 chr25_8730201 0 8730201 C C C C C C C C C C C C G G C C C C C C
25 chr25_8737212 0 8737212 C C C C C C C C C C C C C C C C T T C C
25 chr25_8751717 0 8751717 G G G G G G G G G G G G G G A A G G G G
25 chr25_8761751 0 8761751 G G C C C C G G C C C C C C C C C C G G
25 chr25_8763379 0 8763379 A A A A A A A A A A A A G G A A G G A A
25 chr25_8837655 0 8837655 C C C C C C C C G G G G C C C C C C C C
25 chr25_8838982 0 8838982 T T T T T T T T T T C T T T T T T T T T
25 chr25_8843455 0 8843455 A A G G G G A A G G G G G G G G G G A A
25 chr25_8852016 0 8852016 A A A A A G A A A A A A A A A A A A A A
25 chr25_8864758 0 8864758 T T T T T T T T T T T T T T C C C T T T
25 chr25_8865201 0 8865201 T T G G G G T T G G G G G G G G G G T T
25 chr25_8866107 0 8866107 A A G G A A A A A A A A A A A A A A A A
25 chr25_8878333 0 8878333 C C G G C G C C C C C C C C C C C C C C
25 chr25_8890588 0 8890588 T T T T T T T T C C C C T T T T T T T T
25 chr25_8900118 0 8900118 T T T T T T T T G G G G T T T T T T T T
25 chr25_8918159 0 8918159 C C C C C C C C C C C C C C C T C C C C
25 chr25_8923059 0 8923059 A A A A A A A A A A A A T T T T A A A A
25 chr25_8938505 0 8938505 G G A A A G G G G G A G G G G G G G G G
25 chr25_8941347 0 8941347 G G G G G G G G G G A G G G G G G G G G
25 chr25_8943225 0 8943225 C C C C C C C C G G G G C C C C C C C C
25 chr25_8949417 0 8949417 G G A G A G G G G G G G G G G G G G G G
25 chr25_8949525 0 8949525 T T T T T T T T T T T T T T A T T T T T
25 chr25_8974798 0 8974798 A A A A A G A A A A A A A A A A A A A A
25 chr25_8975267 0 8975267 T T T T T T T T C C C C T T T T T T T T
25 chr25_8982367 0 8982367 A A A A A A A A A A A A A T A A A A A A
25 chr25_8985995 0 8985995 A A A A A A A A A A A A G G A A A A A A
25 chr25_8991504 0 8991504 G G G G G G G G G G G G G G G G A G G G
25 chr25_8999944 0 8999944 T T A A T T T T T T T T T T T T T T T T
25 chr25_9008070 0 9008070 C C C C C C C C C C C C C C C T C C C C
25 chr25_9026623 0 9026623 C C C C C C C C C C C C C C T T C C C C
25 chr25_9030537 0 9030537 A A A A A A A A G G G G A A A A A A A A
25 chr25_9036367 0 9036367 G G G G G G G G T T T T G G G G G G T T
25 chr25_9038963 0 9038963 T T G T G G T T T T T T T T T T T T T T
25 chr25_9038982 0 9038982 C C C C C C C C T T T T C C C C C C C C
25 chr25_9049720 0 9049720 C C C T T T C C C C C C C C C C C C C C
25 chr25_9051717 0 9051717 T T G G T T T T T T T T T T T T T T T T
25 chr25_9059964 0 9059964 C C C C C C C C A A A A C C C C C C C C
25 chr25_9063759 0 9063759 C C C C C C C C C C A C C C C C C C C C
25 chr25_9064614 0 9064614 A A A A A G A A A A A A A A A A A A A A
25 chr25_9077766 0 9077766 A A A A A A A A A A A A A C A A A A A A
25 chr25_9079284 0 9079284 G G G G G G G G A A A A G G G G G G G G
25 chr25_9093584 0 9093584 C C C C C C C C G G G G C C C C C C C C
25 chr25_9098657 0 9098657 T T T T T T T T C C C C C C C C C C T T
25 chr25_9105776 0 9105776 G G A A A A G G A A A A A A A A A A G G
25 chr25_9111550 0 9111550 T T T T T T T T T T T T T T C C T T T T
25 chr25_9111749 0 9111749 C C C C C C C C T T T T C C C C C C C C
25 chr25_9132918 0 9132918 T T T T T T T T T T T T T T C T T T T T
25 chr25_9151544 0 9151544 A A A A A A A A A A A A A A A A C C A A
25 chr25_9157549 0 9157549 A A C C C C A A A A A A A A A A A A A A
25 chr25_9166491 0 9166491 C C C C C C C C C C C C C C C T C C C C
25 chr25_9169068 0 9169068 A A A A A A A A G G G G A A A A A A A A
25 chr25_9169736 0 9169736 A A G G G G A A A A A A A A A A A A A A
25 chr25_9174189 0 9174189 G G G G G G G G A A A A G G G G G G G G
25 chr25_9187326 0 9187326 A A A A A A A A A A A A A A A A G G A A
25 chr25_9198275 0 9198275 C C C C C C C C T T T T C C C C C C C C
25 chr25_9199541 0 9199541 C C T T T T C C C C C C C C C C C C C C
25 chr25_9203801 0 9203801 T T T T T T T T T T T T T T T T C C T T
25 chr25_9210087 0 9210087 G G G T G G G G G G G G G G G G G G G G
25 chr25_9218832 0 9218832 C C C C C C C C C C C C A C C C C C C C
25 chr25_9219703 0 9219703 C C C C C C C C C C C C C T C C C C C C
25 chr25_9220760 0 9220760 T T T T T T T T C C C C T T T T T T T T
25 chr25_9243565 0 9243565 G G G G G G G G A A A A G G G G G G G G
25 chr25_9249598 0 9249598 A A G G G G A A A A A A G G G G G G A A
25 chr25_9253738 0 9253738 A A A A A A A A A A A A A A A C A A A A
25 chr25_9266469 0 9266469 T T T T T T T T C C C C T T T T T T T T
25 chr25_9305437 0 9305437 G G G G G G G G G G G G A G G G G G G G
25 chr25_9306379 0 9306379 G G G T G G G G G G G G G G G G G G G G
25 chr25_9306959 0 9306959 C C C C C C C C T T T T T T T T T T C C
25 chr25_9307471 0 9307471 C C C C C C C C C C C C C C T T C C C C
25 chr25_9307920 0 9307920 T T T T T T T T T T C T T T T T T T T T
25 chr25_9308326 0 9308326 G G G G G G G G G G G G G G G G A G G G
25 chr25_9320529 0 9320529 A A A A A A A A A A A A A T A A A A A A
25 chr25_9322105 0 9322105 A A A A A A A A A A A A A A A A G G A A
25 chr25_9345125 0 9345125 A A A A A A A A A G G G G G G G G G A A
25 chr25_9375688 0 9375688 C C C C C C C C C C C C C C C C G G C C
25 chr25_9378345 0 9378345 A A A A A A A A T T T T A A A A A A A A
25 chr25_9403184 0 9403184 G G G G G G G G G G G G A G G G G G G G
25 chr25_9407538 0 9407538 A A A A A A A A C C A A A A A A A A A A
25 chr25_9408673 0 9408673 G G G G G G G G G G T T G G G G G G G G
25 chr25_9408815 0 9408815 G G G G G G G G A A G G G G G G G G G G
25 chr25_9410069 0 9410069 T T T T T T T T C C C C T T T T T T T T
25 chr25_9419638 0 9419638 A A A A A T A A A A A A A A A A A A A A
25 chr25_9426843 0 9426843 G G G G G G G G G G G G G G A G G G G G
25 chr25_9437454 0 9437454 T T T T T T T T T T C T T T T T T T T T
25 chr25_9438506 0 9438506 C C C C C C C C C C C C C C C C C G C C
25 chr25_9453568 0 9453568 T T T T T T T T C C C C T T T T T T T T
25 chr25_9458028 0 9458028 G G G G G G G G A A A A G G G G G G G G
25 chr25_9469769 0 9469769 T T T T T T T T C C C C T T T T T T T T
25 chr25_9478926 0 9478926 G G T T T T G G T T T T T T T T T T G G
25 chr25_9491364 0 9491364 T T T T T T T T C C C C T T T T T T T T
25 chr25_9498178 0 9498178 C C C T C C C C C C C C C C C C C C C C
25 chr25_9499614 0 9499614 C C T T T T C C T T T T T T T T T T C C
25 chr25_9504904 0 9504904 A A A A A A A A A A A A A A A A A C A A
25 chr25_9507956 0 9507956 C C C C C C C C C C C C C C C C C T C C
25 chr25_9508217 0 9508217 G G G G G G G G G G G G G G G G C G G G
25 chr25_9515177 0 9515177 C C C C C C C C C C C C C T C C C C C C
25 chr25_9529626 0 9529626 G G G G G G G G G G G G C C C C C C G G
25 chr25_9535341 0 9535341 C C C C A C C C C C C C C C C C C C C C
25 chr25_9550442 0 9550442 A A A A A A A A A A A A A A T T A A A A
25 chr25_9553106 0 9553106 C C C C C C C C C C C C C C C C C T C C
25 chr25_9560030 0 9560030 T T T T T T T T T T T T C T T T T T T T
25 chr25_9560537 0 9560537 C C C C C C C C C C C C C C C C C T C C
25 chr25_9561431 0 9561431 A A G G G G A A G G G G G G G G G G A A
25 chr25_9572035 0 9572035 A A A A A A A A A A A C A A A A A A A A
25 chr25_9582014 0 9582014 T T T T T T T T A T A T T T T T T T T T
25 chr25_9584662 0 9584662 T T T T C T T T T T T T T T T T T T T T
25 chr25_9587089 0 9587089 G G G G G G G G A G A G G G G G G G G G
25 chr25_9587705 0 9587705 C C C C C C C C C C C C G G C C C C C C
25 chr25_9593590 0 9593590 G G G G G G G G G G G T G G G G G G G G
25 chr25_9594085 0 9594085 T T T T T T T T T T T T T T C C T T T T
25 chr25_9596254 0 9596254 G G G G G G G G G G G G G G G G G T G G
25 chr25_9600393 0 9600393 G G G G G G G G G G G G G G A A G G G G
25 chr25_9602649 0 9602649 T T T T T T T T T T T T T T C C T T T T
25 chr25_9603128 0 9603128 C T T T T T C C T T T T T T T T T T C C
25 chr25_9607606 0 9607606 T T C C C C T T C C C C C C C C C C T T
25 chr25_9613886 0 9613886 G G G G G G G G C C C C G G G G G G G G
25 chr25_9618208 0 9618208 A A A A A A A A C C C C A A A A A A A A
25 chr25_9618800 0 9618800 A A A A A A A A A A G G G G G G G G A A
25 chr25_9621241 0 9621241 C C C C C C C C C C C C T T T T T T C C
25 chr25_9625418 0 9625418 G G G G G G G G A A A A G G G G G G G G
25 chr25_9637050 0 9637050 A A G G G G A A A A A A A A A A A A A A
25 chr25_9648718 0 9648718 G G T T T T G G G G G G G G G G G G G G
25 chr25_9670601 0 9670601 G G G G G G G G G G G G A G G G G G G G
25 chr25_9687309 0 9687309 G G G T G G G G G G G G G G G G G G G G
25 chr25_9696278 0 9696278 G G G G G G G G G G G G A G G G G G G G
25 chr25_9698705 0 9698705 T T T T T T T T T T T T C C T T T T T T
25 chr25_9705982 0 9705982 T T T T T T T T T T T T A T T T T T T T
25 chr25_9712215 0 9712215 G G G G G G G G C C C C G G G G G G G G
25 chr25_9714120 0 9714120 T T T T T T T T C C C C T T T T T T T T
25 chr25_9714529 0 9714529 A A A A A A A A G G G G A A A A A A A A
25 chr25_9716741 0 9716741 G G G G G G G G G G G G G G G G A A G G
25 chr25_9716842 0 9716842 C T C C C C C C C C C C C C C C C C C C
25 chr25_9718846 0 9718846 G G T T G G G G G G G G G G G G G G G G
25 chr25_9723084 0 9723084 C C C C C C C C C C C C C C C T C C C C
25 chr25_9725966 0 9725966 C C C C C C C C T T T T C C C C C C C C
25 chr25_9731756 0 9731756 T T T T T T T T T T T T T T T T G G T T
25 chr25_9733621 0 9733621 A A A A A A A A G G G G A A A A A A A A
25 chr25_9738705 0 9738705 A A A A G G A A A A A A A A A A A A A A
25 chr25_9743379 0 9743379 G G G G G G G G T T T T G G G G G G G G
25 chr25_9763006 0 9763006 T T T T T T T T T T T T C T T T T T T T
25 chr25_9763061 0 9763061 G G G G G G G G G G G G G G G G A A G G
25 chr25_9768071 0 9768071 T T T T T T T T T T T T C T T T T T T T
25 chr25_9779980 0 9779980 C C C C C C C C C C C C C T C C C C C C
25 chr25_9782996 0 9782996 A A G G G G A A A A A A A A A A A A A A
25 chr25_9783315 0 9783315 T T T T T T T T C T C T T T T T T T T T
25 chr25_9791150 0 9791150 A A A A A A A A A A A A C C C C A A A A
25 chr25_9794018 0 9794018 A A A A A A A A A A A G A A A A A A A A
25 chr25_9813468 0 9813468 G G G G G G G G T T T T G G G G G G G G
25 chr25_9824281 0 9824281 G G G G G G G G G G G G G G A G G G G G
25 chr25_9827192 0 9827192 G G G G G G G G C C C G G G G G G G G G
25 chr25_9832695 0 9832695 A A A A A A A A G G G G A A A A A A A A
25 chr25_9848950 0 9848950 A A A A A A A A T T T T A A A A A A A A
25 chr25_9850156 0 9850156 A A A A A A A A G G A G A A A A A A A A
25 chr25_9858043 0 9858043 G G G G G G G G G G A G G G G G G G G G
25 chr25_9858807 0 9858807 T T T T T T T T T T T T G G T T T T T T
25 chr25_9859586 0 9859586 G G G G G G G G G G G G G G A A G G G G
25 chr25_9875038 0 9875038 G G C C C C G G G G G G G G G G G G G G
25 chr25_9876300 0 9876300 T T T T T T T T T T T T T T T T C C T T
25 chr25_9877718 0 9877718 T T C T T T T T T T T T T T T T T T T T
25 chr25_9899676 0 9899676 G G G G A G G G G G G G G G G G G G G G
25 chr25_9900377 0 9900377 G G G G G G G G A A A A G G G G G G G G
25 chr25_9902211 0 9902211 G G G G G G G G T T T T G G G G G G G G
25 chr25_9906913 0 9906913 T T T T G T T T T T T T T T T T T T T T
25 chr25_9930681 0 9930681 G G G G G G G G G G G G A A A A A A A A
25 chr25_9937169 0 9937169 T T T T T T T T T T A T T T T T T T T T
25 chr25_9938839 0 9938839 T T T T C T T T T T T T T T T T T T T T
25 chr25_9939835 0 9939835 T T T T T T T T T T T T C T T T T T T T
25 chr25_9940840 0 9940840 T T T T T T T T A A A A T T T T T T T T
25 chr25_9947149 0 9947149 C G C C C C C C C C C C C C C C C C C C
25 chr25_9947507 0 9947507 C C C C C C C C C C C C G G C C C C C C
25 chr25_9951853 0 9951853 G G G G G G G G A A A A G G G G G G G G
25 chr25_9952126 0 9952126 C C C C C C C C T T T T C C C C C C C C
25 chr25_9952903 0 9952903 G G G G G G G G A A A A G G G G G G G G
25 chr25_9955905 0 9955905 A C A A A A A A A A A A A A A A A A A A
25 chr25_9962190 0 9962190 G G G G G G G G G G G G A G G G G G G G
25 chr25_9965305 0 9965305 T T T T T T T T T T T T A T T T T T T T
25 chr25_9966534 0 9966534 A A A A A A A A C C C C A A A A A A A A
25 chr25_9966878 0 9966878 G G A A A A G G A A A A A A A A A A G G
25 chr25_9972363 0 9972363 A A A A A G A A A A A A A A A A A A A A
25 chr25_9982733 0 9982733 C C C C C C C C C C C C A A A A A A C C
25 chr25_9984072 0 9984072 G G G G G G G G G T T T G G G G G G G G
25 chr25_9985414 0 9985414 C C C C C C C C C C C C C C C C C T C C
25 chr25_9998014 0 9998014 G G G G G G G G G G T T G G G G G G G G
25 chr25_9998560 0 9998560 A A A A A A A A A A A C A A A A A A A A
25 chr25_10003192 0 10003192 C C C C C C C C C C C C C T C C C C C C
25 chr25_10003292 0 10003292 G G G G G G G G T T T T G G G G G G G G
25 chr25_10007145 0 10007145 C C C C C C C C C C C C C T C C C C C C
25 chr25_10014085 0 10014085 A A G G G G A A G G G G G G G G G G A A
25 chr25_10016574 0 10016574 C C C C C C C C C C C C C C C C T T C C
25 chr25_10020395 0 10020395 G G A A A A G G G G G G A A A A A A G G
25 chr25_10031853 0 10031853 A A A A A A A A G G A G A A A A A A A A
25 chr25_10037388 0 10037388 T T T T T T T T C C C C T T T T T T T T
25 chr25_10040733 0 10040733 A A A A A A A A A A A A A A A A T T A A
25 chr25_10046064 0 10046064 T T C C C C T T C C C C C C C C C C T T
25 chr25_10046272 0 10046272 A A A A A A A A G G G G A A A A A A A A
25 chr25_10046786 0 10046786 C C C C C C C C C C C C C C A A C C C C
25 chr25_10047099 0 10047099 C C C C C C C C C C C C C C T T C C C C
25 chr25_10048578 0 10048578 G G G G C G G G G G G G G G G G G G G G
25 chr25_10055413 0 10055413 A A A A A A A A A A A G A A A A A A A A
25 chr25_10058435 0 10058435 T T T T T T T T C C C C T T T T T T T T
25 chr25_10059750 0 10059750 G G G G G G G G G G G G G G G G A A G G
25 chr25_10061857 0 10061857 C C C C C C C C C C C C C C C C G G C C
25 chr25_10062990 0 10062990 G G G G G G G G C G C G G G G G G G G G
25 chr25_10069966 0 10069966 G G G G G G G G G G G T G G G G G G G G
25 chr25_10074470 0 10074470 T T T T T T T T C C C T T T T T T T T T
25 chr25_10079549 0 10079549 C C T T C C C C C C C C C C C C C C C C
25 chr25_10079766 0 10079766 T T T T T T T T T T T T T T T T C C T T
25 chr25_10082945 0 10082945 C C C C C C C C C C C C C T C C C C C C
25 chr25_10087736 0 10087736 A G G G G G A A G G G G G G G G G G A A
25 chr25_10093182 0 10093182 A A A A A A A A G G G G A A A A A A A A
25 chr25_10095597 0 10095597 A A A A A A A A G G G G A A A A A A A A
25 chr25_10110756 0 10110756 C C C C C C C C T T T T C C C C C C C C
25 chr25_10112764 0 10112764 T T T T T T T T C C C C T T T T T T T T
25 chr25_10113790 0 10113790 G G G G G G G G G G G G A A A A G G G G
25 chr25_10114556 0 10114556 A A A G A A A A A A A A A A A A A A A A
25 chr25_10149948 0 10149948 T T C T T T T T T T T T T T T T T T T T
25 chr25_10150386 0 10150386 G G G G G G G G C G C G G G G G G G G G
25 chr25_10154078 0 10154078 G G G G G G G G T T T T G G G G G G G G
25 chr25_10157081 0 10157081 A A A A A A A A A G A G A A A A A A A A
25 chr25_10158922 0 10158922 C C G G G G C C C C C C C C C C C C C C
25 chr25_10162905 0 10162905 C C C C C C C C C C C C C C T T C C C C
25 chr25_10163963 0 10163963 G G G G A G G G G G G G G G G G G G G G
25 chr25_10169031 0 10169031 T T T T T T T T T T T T T T T T G T T T
25 chr25_10183206 0 10183206 A A A G A G A A A A A A A A A A A A A A
25 chr25_10185740 0 10185740 C C C C C C C C C C C C C C C C C G C C
25 chr25_10188487 0 10188487 C C C C C C C C C T C C C C C C C C C C
25 chr25_10191018 0 10191018 G G G G G G G G G G G G G G G G A G G G
25 chr25_10191972 0 10191972 G G G G G G G G G G G G G G A G G G G G
25 chr25_10204494 0 10204494 T T T T T T T T T T T T T T T T C C T T
25 chr25_10206975 0 10206975 A A A T A A A A A A A A A A A A A A A A
25 chr25_10230827 0 10230827 C C C C C C C C C C C C C T C C C C C C
25 chr25_10233553 0 10233553 G G G G G T G G G G G G G G G G G G G G
25 chr25_10238324 0 10238324 T T T T T T T T T T T T T T T T C C T T
25 chr25_10243682 0 10243682 G G A G G G G G G G G G G G G G G G G G
25 chr25_10245424 0 10245424 T T T T T T T T C C C C T T T T T T T T
25 chr25_10250758 0 10250758 G G G G A G G G G G G G G G G G G G G G
25 chr25_10251247 0 10251247 A A A A A A A A G G G G A A A A A A A A
25 chr25_10264219 0 10264219 C C C C C C C C A A A A C C C C C C C C
25 chr25_10268119 0 10268119 G G G G G G G G A A A A G G G G G G G G
25 chr25_10274417 0 10274417 A A A A A A A A G G G G A A A A A A A A
25 chr25_10274859 0 10274859 G G G G G G G G G G G G A A G G G G G G
25 chr25_10283132 0 10283132 T T T T T T T T T T T T G T T T T T T T
25 chr25_10286569 0 10286569 A A A A A A A A G G G G A A A A A A A A
25 chr25_10297373 0 10297373 T T C C C C T T C C C C C C C C C C T T
25 chr25_10299778 0 10299778 G G G G A G G G G G G G G G G G G G G G
25 chr25_10307053 0 10307053 A A A A A A A A G G G G A A A A A A A A
25 chr25_10308499 0 10308499 A A A A A A A A C C C C A A A A C C A A
25 chr25_10316962 0 10316962 G G G G G G G G A A A A G G G G G G G G
25 chr25_10318141 0 10318141 G G G G G G G G G G G G A G G G G G G G
25 chr25_10322922 0 10322922 A A G G G G A A G G G G G G G G G G A A
25 chr25_10332339 0 10332339 C C C C C C C C C C C C C C C C C T C C
25 chr25_10341811 0 10341811 G G C C C C G G C C C C G G C C G G G G
25 chr25_10345891 0 10345891 C C G G G G C C G G G G G G G G G G C C
25 chr25_10346145 0 10346145 A A A A A A A A A A A A A A A A A G A A
25 chr25_10350709 0 10350709 T T T T T T T T G G G G T T T T T T T T
25 chr25_10354962 0 10354962 T T T T T T T T T T T T T T T T G T T T
25 chr25_10355929 0 10355929 G G G G G G G G G G G G A G G G G G G G
25 chr25_10357653 0 10357653 C C C C C C C C C C C C C C T T C C C C
25 chr25_10362772 0 10362772 A A A A A A A A C C C C A A A A A A A A
25 chr25_10363355 0 10363355 C C C C C C C C C C C C C C C C C T C C
25 chr25_10378159 0 10378159 C C C C G G C C C C C C C C C C C C C C
25 chr25_10382201 0 10382201 G T G G G G G G G G G G G G G G G G G G
25 chr25_10386192 0 10386192 A A G G G G A A A A A A A A G G G G A A
25 chr25_10394075 0 10394075 T T T T G T T T T T T T T T T T T T T T
25 chr25_10399896 0 10399896 T T T T T T T T T T T T C C T T T T T T
25 chr25_10407577 0 10407577 G G G G G G G G G G A G G G G G G G G G
25 chr25_10409940 0 10409940 T T T T T T T T C C C C T T T T T T T T
25 chr25_10416937 0 10416937 T T T T T T T T C C C C T T T T T T T T
25 chr25_10423970 0 10423970 G G G G G G G G G G A G G G G G G G G G
25 chr25_10440631 0 10440631 A A A G A A A A A A A A A A A A A A A A
25 chr25_10453536 0 10453536 A A A A A A A A A A A G A A A A A A A A
25 chr25_10458128 0 10458128 C C C C C C C C C C C C C C C T C C C C
25 chr25_10465144 0 10465144 A A A A A A A A C C C C A A A A A A A A
25 chr25_10471583 0 10471583 C C C C C C C C G G G G C C C C C C C C
25 chr25_10472453 0 10472453 C C C C C C C C C C C T C C C C C C C C
25 chr25_10476529 0 10476529 G G G G A G G G G G G G A G G G G G G G
25 chr25_10480687 0 10480687 C T C C C C C C C C C C C C C C C C C C
25 chr25_10481127 0 10481127 C C C C C C C C C C C C C T C C C C C C
25 chr25_10481822 0 10481822 A A A A A A A A A A A A A G A A A A A A
25 chr25_10481886 0 10481886 G G A A A A G G G G G G G G G G G G G G
25 chr25_10501081 0 10501081 T T T T T T T T T T C T T T T T T T T T
25 chr25_10505546 0 10505546 C C C C C C C C G G G G C C C C C C C C
25 chr25_10507223 0 10507223 T T T T T T T T T T T T T T C T T T T T
25 chr25_10508118 0 10508118 G G G G G T G G G G G G G G G G G G G G
25 chr25_10523699 0 10523699 G G G G G G G G G G G G G G C C G G G G
25 chr25_10544803 0 10544803 T T T T T T T T C C C C T T T T T T T T
25 chr25_10546150 0 10546150 A A A A A A A A A A A G A A A A A A A A
25 chr25_10546159 0 10546159 A A A A A A A A A A A A A A A A C C A A
25 chr25_10548871 0 10548871 C C C C C C C C C C C C C C C C A C C C
25 chr25_10550735 0 10550735 G G G G G G G G G G G G G G G G A A G G
25 chr25_10559326 0 10559326 A A T T T T A A A A A A A A A A A A A A
25 chr25_10561598 0 10561598 C C T T C C C C C C C C C C C C C C C C
25 chr25_10573817 0 10573817 A A A A A A A A A A A A A A A G A A A A
25 chr25_10581204 0 10581204 G G G G A A G G G G G G A A A G G G G G
25 chr25_10581572 0 10581572 C C C C C C C C T T T T C C C C C C C C
25 chr25_10595311 0 10595311 C C C C C C C C T T T T C C C C C C C C
25 chr25_10598887 0 10598887 C C C C C C C C A A A A C C C C C C C C
25 chr25_10601582 0 10601582 C C A C C C C C C C C C C C C C C C C C
25 chr25_10617469 0 10617469 C C C C C C C C C C C C C C T T C C C C
25 chr25_10619836 0 10619836 C C C T T T C C C C C C C C C C C C C C
25 chr25_10628925 0 10628925 G G G G G G G G A G G G G G G G G G G G
25 chr25_10656994 0 10656994 T T T T T T T T C C C C T T T T T T T T
25 chr25_10666638 0 10666638 C C C C C C C C T T T T C C C C C C C C
25 chr25_10667094 0 10667094 T T T T T T T T C C C C T T T T T T T T
25 chr25_10677691 0 10677691 A A A A A A A A A A A A A A A A A C A A
25 chr25_10697327 0 10697327 G G G G G G G G C C C C G G G G G G G G
25 chr25_10699382 0 10699382 C C C T C T C C C C C C C C C C C C C C
25 chr25_10699850 0 10699850 G G G G G G G G G G A G G G G G G G G G
25 chr25_10702661 0 10702661 A A A A A A A A A A A A G G G G A A A A
25 chr25_10707942 0 10707942 G G A G G G G G G G G G G G G G G G G G
25 chr25_10714457 0 10714457 A A A A A A A A A A A A A A A A C C A A
25 chr25_10716260 0 10716260 G G G G G G G G A A A A G G G G G G G G
25 chr25_10716941 0 10716941 G G G G G G G G T T T T G G G G G G G G
25 chr25_10717273 0 10717273 C C T T T T C C C C C C C C C C C C C C
25 chr25_10734603 0 10734603 T T C T T T T T T T T T T T T T T T T T
25 chr25_10734999 0 10734999 A T A A A A T T A A A A A A A A A A A A
25 chr25_10742682 0 10742682 A A A A A A A A A A A A A A C C A A A A
25 chr25_10750967 0 10750967 A A A G G G A A A A A A A A A A G G A A
25 chr25_10752639 0 10752639 G G G T G G G G T T T T G G G G T T G G
25 chr25_10753412 0 10753412 C C C C C C C C C C C C C C A C C C C C
25 chr25_10753461 0 10753461 C C C C C C C C A C C C C C C C C C C C
25 chr25_10755626 0 10755626 G G G G G G G G A A A A G G G G G G G G
25 chr25_10756377 0 10756377 T T T T T T T T C C C C C C T T C C T T
25 chr25_10757500 0 10757500 G G G G G G G G G G G G A A G G G G G G
25 chr25_10767763 0 10767763 T T T T T T T T C T T T T T T T T T T T
25 chr25_10813904 0 10813904 C C C C C C C C C T C T C C C C C C C C
25 chr25_10829423 0 10829423 T T T T T T T T A A A A T T T T T T T T
25 chr25_10830728 0 10830728 A A A A A A A A G G G G A A A A A A A A
25 chr25_10844236 0 10844236 C C C C C C C C C C C C C C C C C G C C
25 chr25_10860854 0 10860854 A A G G G G A A A A A A A A A A A A A A
25 chr25_10863643 0 10863643 C C T T T T C C C C C C C C C C C C C C
25 chr25_10873986 0 10873986 G G G G G G G G A A A A G G G G G G G G
25 chr25_10878183 0 10878183 T T T T T T T T T T T T C C C C C C T T
25 chr25_10891426 0 10891426 G G G G G G G G G G G G G G A A G G G G
25 chr25_10910067 0 10910067 C C C C C C C C C C C C C C C T C C C C
25 chr25_10912196 0 10912196 G G G G G G G G G G G G G G G G A A G G
25 chr25_10915957 0 10915957 T T T T T T T T G G G G T T T T T T T T
25 chr25_10919205 0 10919205 C C C C C C C C C C C C C C C C T T C C
25 chr25_10921082 0 10921082 G G G G G G G G G G G G A G G G G G G G
25 chr25_10932553 0 10932553 T T T T T T T T C C C C T T T T T T T T
25 chr25_10932906 0 10932906 T T T T T T T T C C C C T T T T T T T T
25 chr25_10944522 0 10944522 A T A A A A A A A A A A A A A A A A A A
25 chr25_10946123 0 10946123 C C C C C C C C C C C C C G C C C C C C
25 chr25_10948795 0 10948795 T T C C C C T T T T T T T T T T T T T T
25 chr25_10949647 0 10949647 T T T T C C T T T T T T T T T T T T T T
25 chr25_10954242 0 10954242 G G C C C C G G C C C C C C C C C C G G
25 chr25_10976772 0 10976772 T T G G G G T T T T T T T T T T G G T T
25 chr25_10977092 0 10977092 C C C G C C C C C C C C C C C C C G C C
25 chr25_10990824 0 10990824 G G A A A A G G G G G G G G G G A A G G
25 chr25_10993163 0 10993163 A A A A A A A A A A A A A A A A G G A A
25 chr25_10994445 0 10994445 G G A A A A G G G G G G G G G G A A G G
25 chr25_11007584 0 11007584 T T T T T T T T C C C C T T C C C C T T
25 chr25_11008880 0 11008880 T T T T T T T T T T T T T T G G T T T T
25 chr25_11025789 0 11025789 T T T T T T T T T T T T C T T T T T T T
25 chr25_11029702 0 11029702 C C C C C C C C C C C C C C A A C C C C
25 chr25_11036330 0 11036330 G G A A A A G G G G G G G G G G G G G G
25 chr25_11037122 0 11037122 T T T T T T T T C T C T T T T T T T T T
25 chr25_11041830 0 11041830 A A A A A A A A C C C C A A A A A A A A
25 chr25_11045872 0 11045872 C C C C C G C C C C C C C C C C C C C C
25 chr25_11047542 0 11047542 A A A A A A A A A A A A A G A A A A A A
25 chr25_11048091 0 11048091 C C C C C C C C T T T T C C T T T T C C
25 chr25_11053351 0 11053351 G G G G G G G G C C C C G G G G G G G G
25 chr25_11053403 0 11053403 G G G G G G G G T T T T G G G G G G G G
25 chr25_11055212 0 11055212 C C C C C C C C C C C C C C T T C C C C
25 chr25_11055390 0 11055390 A A A A A A A A G G G G A A A A A A A A
25 chr25_11055885 0 11055885 T T T T T T A A T T T T T T T T T T T T
25 chr25_11061294 0 11061294 T T T T T T T T T T C T T T T T T T T T
25 chr25_11062453 0 11062453 G G G G G G G G G G G G G G G G A G G G
25 chr25_11071435 0 11071435 G G G G G G G G A G G G G G G G G G G G
25 chr25_11091515 0 11091515 T T T T T T T T C C C C T T T T T T T T
25 chr25_11096078 0 11096078 C C C C C C C C A A A A C C C C C C C C
25 chr25_11099496 0 11099496 C C C C C C C C C C C C A C C C C C C C
25 chr25_11116315 0 11116315 A A A A A A A A C C C C A A A A A A A A
25 chr25_11119039 0 11119039 T T T T T T T T A A A A T T T T T T T T
25 chr25_11121962 0 11121962 G G T T T T G G T T T T T T T T T T G G
25 chr25_11134024 0 11134024 G G G G G G G G A A A A G G G G G G G G
25 chr25_11135165 0 11135165 C C C C C C C C G G C C C C C C C C C C
25 chr25_11135662 0 11135662 G G G G A A G G G G G G G G G G G G G G
25 chr25_11145407 0 11145407 C C C C C C C C C C C C C C T T C C C C
25 chr25_11145547 0 11145547 T T T T T T T T C C C C T T T T T T T T
25 chr25_11149448 0 11149448 T T T T T T T T T T T T T T A A T T T T
25 chr25_11150485 0 11150485 G G G G G G G G G G G G A G G G G G G G
25 chr25_11157982 0 11157982 C C T T T T C C C C C C C C C C C C C C
25 chr25_11158857 0 11158857 C C C C C C C C T T T T C C C C C C C C
25 chr25_11161058 0 11161058 A G G G G G G G G G G G G G G G G G G G
25 chr25_11165655 0 11165655 C C C C C C C C C C C C G G C C C C C C
25 chr25_11190928 0 11190928 C C C C C C C C C C C C A C C C C C C C
25 chr25_11191667 0 11191667 C C C C C C C C T T T T C C C C C C C C
25 chr25_11191884 0 11191884 T T T T T T T T T T C T T T T T T T T T
25 chr25_11194479 0 11194479 G G G G G G G G A A A A G G G G G G G G
25 chr25_11202192 0 11202192 T T T T T T T T G G G G T T T T T T T T
25 chr25_11202577 0 11202577 C C C C C C C C C C C C C T C C C C C C
25 chr25_11204622 0 11204622 A A G G G G A A G G G G G G G G G G A A
25 chr25_11211905 0 11211905 G G G G G G G G A A A A G G G G G G G G
25 chr25_11213412 0 11213412 G G T T T T G G T T T T T T T T T T G G
25 chr25_11226857 0 11226857 G G A A A A G G G G G G G G G G G G G G
25 chr25_11233860 0 11233860 G G A A A A G G A A A A A A A A A A G G
25 chr25_11237922 0 11237922 T T T T T T T T T T T T T T T T C T T T
25 chr25_11239062 0 11239062 A A A A A A A A A A A C A A A A A A A A
25 chr25_11246011 0 11246011 C C C C C C C C T T T T C C C C C C C C
25 chr25_11252967 0 11252967 T T T T G G T T T T T T T T T T T T T T
25 chr25_11268346 0 11268346 G G G G G G G G C C C C G G G G G G G G
25 chr25_11270530 0 11270530 C C C C C C C C C C C C C C C C A C C C
25 chr25_11276171 0 11276171 C C C C C C C C C T T T C C C C C C C C
25 chr25_11276714 0 11276714 T T T T T T T T C T T T T T T T T T T T
25 chr25_11281009 0 11281009 T T C C T T T T T T T T T T T T T T T T
25 chr25_11290026 0 11290026 G G G G G G G G A G A G G G G G G G G G
25 chr25_11294293 0 11294293 C C T T T T C C C C C C C C C C C C C C
25 chr25_11295104 0 11295104 G G G G G G G G A G G G G G G G G G G G
25 chr25_11295800 0 11295800 G G G G G G G G A A A A G G G G G G G G
25 chr25_11301962 0 11301962 G G C C C C G G C C C C C C C C C C G G
25 chr25_11308534 0 11308534 T T T T T T T T C C C C T T T T T T T T
25 chr25_11308922 0 11308922 G G G G G G G G G G G G G G G G T T G G
25 chr25_11309685 0 11309685 G G G G G G G G A G G G G G G G G G G G
25 chr25_11311338 0 11311338 T T T T T T T T C T T T T T T T C T T T
25 chr25_11312437 0 11312437 C C C C C C C C T T T T C C C C C C C C
25 chr25_11312736 0 11312736 T T T T T T T T T T T T C T T T T T T T
25 chr25_11319402 0 11319402 C C T T C C C C C C C C C C C C C C C C
25 chr25_11325439 0 11325439 C C T T C C C C C C C C C C C C C C C C
25 chr25_11327456 0 11327456 G G G G G G G G A G G G G G G G G G G G
25 chr25_11329739 0 11329739 A A A A G G A A A A A A A A A A A A A A
25 chr25_11331085 0 11331085 C C C C C C C C C C C C T T T T C C T T
25 chr25_11338461 0 11338461 A A A A A A A A A A A A A T A A A A A A
25 chr25_11350344 0 11350344 C C C C A A C C C C C C C C C C C C C C
25 chr25_11353264 0 11353264 G G G G A A G G G G G G G G G G G G G G
25 chr25_11353433 0 11353433 T T T T T T T T T T T T T T C C T T T T
25 chr25_11356000 0 11356000 G G G G G G G G A A A A G G G G G G G G
25 chr25_11372154 0 11372154 G G G G G G G G G G G G G T G G G G G G
25 chr25_11374385 0 11374385 T T T T T T T T G G G G T T T T T T T T
25 chr25_11376527 0 11376527 C C C C C C C C C C C C T T C C C C C C
25 chr25_11380526 0 11380526 C C C C C C C C C C C C C C C C G G C C
25 chr25_11381291 0 11381291 A A A A A A A A A A A G A A A A A A A A
25 chr25_11381472 0 11381472 A A A A A A A A C C C C A A A A A A A A
25 chr25_11384680 0 11384680 C T C C C C T T C C C C C C C C C C C C
25 chr25_11391434 0 11391434 T T G G G G T T T T T T T T T T T T T T
25 chr25_11398264 0 11398264 A A A A A A A A A C A C A A A A A A A A
25 chr25_11399388 0 11399388 G G G G G G G G G G G G A G G G G G G G
25 chr25_11404043 0 11404043 C C C C C C C C C C C C C C T T C C C C
25 chr25_11406604 0 11406604 T T T T C C T T T T T T T T T T T T T T
25 chr25_11413022 0 11413022 G G G G G G G G T T T T G G G G G G G G
25 chr25_11414419 0 11414419 G G G G G G G G G G G G G G G G A G G G
25 chr25_11420598 0 11420598 C C C C C C C C G G G G C C C C C C C C
25 chr25_11425545 0 11425545 G G G G G G G G A A A A G G G G G G G G
25 chr25_11427431 0 11427431 T T T T T T T T C C C C T T T T T T T T
25 chr25_11432359 0 11432359 C C C C C C C C C C C C C C G G C C C C
25 chr25_11432951 0 11432951 T T G T T T T T T T T T T T T T T T T T
25 chr25_11438432 0 11438432 G G A A A A G G A A A A A A A A A A G G
25 chr25_11444014 0 11444014 A A A A G G A A A A A A A A A A A A A A
25 chr25_11450396 0 11450396 C G G G G G C C G G G G G G G G G G G G
25 chr25_11457976 0 11457976 A A A A A A A A G G A A A A A A A A A A
25 chr25_11458473 0 11458473 G G G G G G G G A A A A G G G G G G G G
25 chr25_11459558 0 11459558 G G A A G G G G G G G G G G G G G G G G
25 chr25_11470336 0 11470336 G G G G G G G G A G G G G G G G G G G G
25 chr25_11470482 0 11470482 A A A A A A A A A A A A A A G G A A A A
25 chr25_11478373 0 11478373 G G G G G G G G A A A A G G G G G G G G
25 chr25_11484384 0 11484384 G G T T T T G G T T T T T T T T T T G G
25 chr25_11493892 0 11493892 G G G G G G G G G G G G G G G G C G G G
25 chr25_11497622 0 11497622 C C C C C C C C C C A C C C C C C C C C
25 chr25_11498275 0 11498275 T T T T T T T T G G G G T T T T T T T T
25 chr25_11501167 0 11501167 C C C C C C C C T T T T C C C C C C C C
25 chr25_11506438 0 11506438 T T C C C C T T T T T T T T T T T T T T
25 chr25_11507601 0 11507601 G G C C C C G G G G G G G G G G G G G G
25 chr25_11509750 0 11509750 A A A A A A A A G G G G A A A A A A A A
25 chr25_11527348 0 11527348 G G G G G G G G G G G G A G G G G G G G
25 chr25_11530183 0 11530183 T T T T T T T T C C C C T T T T T T T T
25 chr25_11532785 0 11532785 C C C C C C C C G G G G C C C C C C C C
25 chr25_11535781 0 11535781 A A A A A A A A A A A G A A A A A A A A
25 chr25_11549133 0 11549133 A A G G G G A A G G G G G G G G G G A A
25 chr25_11551636 0 11551636 T T C C C C T T C C C C C C C C C C T T
25 chr25_11557736 0 11557736 G G A G G G G G G G G G G G G G G G G G
25 chr25_11574509 0 11574509 C C C C C C C C C C C C C C C C C T C C
25 chr25_11580971 0 11580971 G G G G G G G G G G A G G G G G G G G G
25 chr25_11585590 0 11585590 A A A A A A A A A A A A A C A A A A A A
25 chr25_11587443 0 11587443 A A A A A A A A A A A A A A G G A A A A
25 chr25_11589918 0 11589918 C C C C C C C C C T C C C C C C C C C C
25 chr25_11590331 0 11590331 G G G G G G G G A A A A G G G G G G G G
25 chr25_11593061 0 11593061 A A A A A A A A A A A A A A A A A G A A
25 chr25_11601269 0 11601269 C C C C C C C C T T T T C C C C C C C C
25 chr25_11606647 0 11606647 C C T T T T C C C C C C C C C C C C C C
25 chr25_11609826 0 11609826 T T T T T T T T G G G G G T T T T T T T
25 chr25_11617993 0 11617993 C C C C C C C C C C C C C C A A C C C C
25 chr25_11630413 0 11630413 T T T T T T T T C C C C T T T T T T T T
25 chr25_11632411 0 11632411 G G G G G G G G A A A A G G G G G G G G
25 chr25_11637085 0 11637085 G G G G A A G G G G G G G G G G G G G G
25 chr25_11643150 0 11643150 G G T T T T G G T T T T T T T T T T T T
25 chr25_11643253 0 11643253 C C C C T T C C C C C C C C T T C C C C
25 chr25_11643378 0 11643378 A A A A A A A A A A A G A A A A A A A A
25 chr25_11650733 0 11650733 T T G T T T T T T T T T T T T T T T T T
25 chr25_11650817 0 11650817 C C C T T T C C C C C C C C C C C C C C
25 chr25_11653578 0 11653578 G G G G G G G G A A A A G G G G G G A A
25 chr25_11659490 0 11659490 A A A A A A A A T T T T A A A A A A A A
25 chr25_11669903 0 11669903 G G G G G G G G G G G G G G G G A A G G
25 chr25_11672737 0 11672737 A A A A A A A A A A A G A A A A A A A A
25 chr25_11674325 0 11674325 A A A A A A A A A A A A A A G G A A A A
25 chr25_11679526 0 11679526 T T T T G G T T T T T T T T T T T T T T
25 chr25_11691434 0 11691434 G G G G G G G G G G G G A G G G G G G G
25 chr25_11697350 0 11697350 C C T T T T C C T T T T T T T T T T T T
25 chr25_11699203 0 11699203 C C C C C C C C C C C T C C C C C C C C
25 chr25_11699223 0 11699223 C C C C C C C C A A A A C C C C C C C C
25 chr25_11700586 0 11700586 G G G G G G G G G G C G G G G G G G G G
25 chr25_11700979 0 11700979 T T T T T T T T T T T T T T T T C T T T
25 chr25_11704463 0 11704463 G G G G G G G G G G A G G G G G G G G G
25 chr25_11708922 0 11708922 G G C C C C G G G G G G C C C C G G G G
25 chr25_11712746 0 11712746 C C C C C C C C C C C C T T C C C C C C
25 chr25_11714061 0 11714061 G G G G G G G G G G G G G G G G A A G G
25 chr25_11722405 0 11722405 C C C C C C C C C C C T C C C C C C C C
25 chr25_11723129 0 11723129 C C C C A C C C C C C C C C C C C C C C
25 chr25_11729656 0 11729656 A A A A A A A A A A A A G G A A A A A A
25 chr25_11730288 0 11730288 C C T T T T C C C C C C C C C C C C C C
25 chr25_11732146 0 11732146 C C C C C C C C C C A C C C C C C C C C
25 chr25_11737885 0 11737885 T T T T C T T T T T T T T T T T T T T T
25 chr25_11738413 0 11738413 T T T T T T T T T T T T C C T T T T T T
25 chr25_11745647 0 11745647 T T T T T T T T G G G G T T T T T T T T
25 chr25_11751537 0 11751537 C C C G C C C C C C C C C C C C C C C C
25 chr25_11752723 0 11752723 A A G G G G G G G G G G G G G G G G A A
25 chr25_11799208 0 11799208 C C C C C C C C C C C C C C T T T T C C
25 chr25_11806647 0 11806647 C C C C C C C C T T T T C C C C C C C C
25 chr25_11810386 0 11810386 A A C C A A A A A A A A A A A A A A A A
25 chr25_11821507 0 11821507 A A A A A A A A A A A A A A G G A A A A
25 chr25_11823664 0 11823664 C C C C C C C C C T C C C C C C C C C C
25 chr25_11832987 0 11832987 C C C C C C C C C T C C C C C C C C C C
25 chr25_11835297 0 11835297 A A A A A A A A A A A A A A C C A A A A
25 chr25_11836441 0 11836441 G G G T G G G G G G G G G G G G G G G G
25 chr25_11836669 0 11836669 C C C C C C G G C C C C C C C C C C C C
25 chr25_11837790 0 11837790 G G G G G G G G G G G G G G G G A G G G
25 chr25_11840114 0 11840114 G G G G G G G G G G G G G G A A G G G G
25 chr25_11846007 0 11846007 C C C C C C C C T T T T C C C C C C C C
25 chr25_11871469 0 11871469 C C C C C C C C T T T T C C C C C C C C
25 chr25_11882761 0 11882761 T T C T T T T T T T T T T T T T T T T T
25 chr25_11890201 0 11890201 G G G G G G G G G G G G G G G G A A G G
25 chr25_11894655 0 11894655 T T T T T T T T G G G G T T T T T T T T
25 chr25_11896800 0 11896800 A A A A A A A A A G A A A A A A A A A A
25 chr25_11897412 0 11897412 T T T T T T T T T T C T T T T T T T T T
25 chr25_11920703 0 11920703 T T T T T T T T C C C C T T T T T T T T
25 chr25_11923500 0 11923500 C C C C C C C C C C C C C G C C C C C C
25 chr25_11924819 0 11924819 C C C C C C C C C C C C C C C C T T C C
25 chr25_11925967 0 11925967 A A A A A A A A A A A A A A G G A A A A
25 chr25_11930464 0 11930464 T T T T T T T T T T T T T T T T C C T T
25 chr25_11938697 0 11938697 A A A G A A A A A A A A A A A A A A A A
25 chr25_11939999 0 11939999 T T T T T T C C T T T T T T T T T T T T
25 chr25_11949313 0 11949313 G G A A A A G G G G G G G G G G G G G G
25 chr25_11962278 0 11962278 A A A A A A A A A A A C A A A A A A A A
25 chr25_11965731 0 11965731 A A A A A A A A C C C C A A A A A A A A
25 chr25_11966123 0 11966123 T T T T T T T T C C C T T T T T T T T T
25 chr25_11971702 0 11971702 C C C C C C C C T T T T C C C C C C C C
25 chr25_11972404 0 11972404 G G G G G G G G A A A A G G G G G G G G
25 chr25_11981760 0 11981760 C C A C A A C C C C C C C C C C C C C C
25 chr25_11981803 0 11981803 G G G G G G A A G G G G G G G G G G G G
25 chr25_11982421 0 11982421 T T T T T T T T G G G G T T T T T T T T
25 chr25_11987430 0 11987430 C C C C C C C C A A A A C C C C C C C C
25 chr25_11992613 0 11992613 G G G G G G G G A A A A G G A A G G G G
25 chr25_11996639 0 11996639 T T T T T T T T C C C C T T T T T T T T
25 chr25_11996829 0 11996829 A A A A A A A A G G G G A A A A A A A A
25 chr25_12000452 0 12000452 G G G G G G G G G G G G A A G G A A G G
25 chr25_12018425 0 12018425 C C C C C C C C C C C T C C C C C C C C
25 chr25_12024188 0 12024188 C C C C C C C C T T T T C C C C C C C C
25 chr25_12026408 0 12026408 C C C C C C C C C C C C C C C C C T C C
25 chr25_12036245 0 12036245 G G G G G G G G G G G G A G G G G G G G
25 chr25_12053837 0 12053837 G G G G G G A A G G G G G G G G G G A A
25 chr25_12056900 0 12056900 T T T T T T T T C T C T T T T T T T T T
25 chr25_12073310 0 12073310 A A A A C C A A A A A A A A A A A A A A
25 chr25_12076039 0 12076039 C C C C C C C C G G G G C C C C C C C C
25 chr25_12080433 0 12080433 G G G G G G G G C G G G G G G G G G G G
25 chr25_12081081 0 12081081 G G G G G G G G A A A A G G G G G G G G
25 chr25_12083597 0 12083597 C C C C C C C C C C C C C C C C C T C C
25 chr25_12092580 0 12092580 G G G G G G G G A G G G G G G G G G G G
25 chr25_12094912 0 12094912 C C C C C C C C T T T T C C C C C C C C
25 chr25_12101872 0 12101872 G G G G G G G G G G G G G G A A G G G G
25 chr25_12112066 0 12112066 G G G G A A G G G G G G G G G G G G G G
25 chr25_12112319 0 12112319 T T T T T T T T C T T T T T T T T T T T
25 chr25_12113581 0 12113581 T T T T T T T T T T A T T T T T T T T T
25 chr25_12115477 0 12115477 T T T T T T T T C C C C T T T T T T T T
25 chr25_12116633 0 12116633 C C C C C C C C C T C C C C C C C C C C
25 chr25_12120382 0 12120382 G G G G G G G G G G G G G G A A G G G G
25 chr25_12122198 0 12122198 G G A A A A G G A A A A A A A A A A G G
25 chr25_12133900 0 12133900 T T C C C C T T C C C C C C C C C C T T
25 chr25_12148295 0 12148295 A A A A A A A A A A A A A C A A A A A A
25 chr25_12148771 0 12148771 C C C C C C C C T T T T C C C C C C C C
25 chr25_12151995 0 12151995 T T T T T T T T C C C C T T T T T T T T
25 chr25_12165418 0 12165418 T T T T T T T T C C C C C C C C C C T T
25 chr25_12168532 0 12168532 C C C C C C C C G G G G C C C C C C C C
25 chr25_12170014 0 12170014 G G G G G G G G G G G G G T G G G G G G
25 chr25_12173916 0 12173916 G G G G G G G G C C C C G G G G G G G G
25 chr25_12178128 0 12178128 G G A A G G G G G G G G G G G G G G G G
25 chr25_12181873 0 12181873 G G G G C C G G G G G G G G G G G G G G
25 chr25_12189506 0 12189506 A A A A A A A A A A A A A T A A A A A A
25 chr25_12197173 0 12197173 A A A A A A A A T T T T A A A A A A A A
25 chr25_12197739 0 12197739 A A A A A A A A A A A G A A A A A A A A
25 chr25_12213183 0 12213183 G G G G G G G G G G G G G G T T G G G G
25 chr25_12224146 0 12224146 C C C C C C C C T T T T C C C C C C C C
25 chr25_12229280 0 12229280 G G G G G G G G G G G G A G G G G G G G
25 chr25_12231349 0 12231349 G G G G A G G G G G G G G G G G G G G G
25 chr25_12233705 0 12233705 A A A A A A A A A A A A A G A A A A A A
25 chr25_12247134 0 12247134 T T T T T T T T C T T T T T T T T T T T
25 chr25_12253043 0 12253043 C C T T T T T T T T T T T T T T T T C C
25 chr25_12257198 0 12257198 A A A A A A A A A A A A A A A G A A A A
25 chr25_12263373 0 12263373 G G G G A G G G G G G G G G G G G G G G
25 chr25_12263833 0 12263833 T T T T T T T T T T T T T T C T T T T T
25 chr25_12263861 0 12263861 A A A A A A A A A A A A G G A A A A A A
25 chr25_12264953 0 12264953 G G A A A A G G A A A A A A A A A A G G
25 chr25_12266226 0 12266226 A A A A A A A A A A A A A A A G A A A A
25 chr25_12267141 0 12267141 G G G G G G G G G G G G A G G G A A G G
25 chr25_12276671 0 12276671 C C C C C C G G C C C C C C C C C C C C
25 chr25_12279105 0 12279105 C C A A A C C C C C C C C C C C C C C C
25 chr25_12281407 0 12281407 T T T T T T T T G G G G T T T T T T T T
25 chr25_12282389 0 12282389 A A A A A A A A G G G G A A A A A A A A
25 chr25_12282704 0 12282704 T T T T T T C C T T T T T T T T T T T T
25 chr25_12284484 0 12284484 G G G G G G G G G G G G G G G G A A G G
25 chr25_12284568 0 12284568 T T T T T T T T C C C C T T T T T T T T
25 chr25_12288271 0 12288271 T T G G T T T T T T T T T T T T T T T T
25 chr25_12297625 0 12297625 T T G G G G G G G G G G G G G G G G G G
25 chr25_12299155 0 12299155 G G G G A G G G G G G G G G G G G G G G
25 chr25_12318385 0 12318385 C C C C C C C C G G G G C C C C C C C C
25 chr25_12319036 0 12319036 C C C C C T C C C C C C C C C C C C C C
25 chr25_12322128 0 12322128 G G G G G G G G A A A A G G G G G G G G
25 chr25_12322506 0 12322506 T T C C C C C C C C C C C C C C C C T T
25 chr25_12323715 0 12323715 C C C C C C C C C C C C A A C C C C C C
25 chr25_12333356 0 12333356 C C A A A C C C C C C C C C C C C C C C
25 chr25_12346111 0 12346111 G G G G A A G G G G G G G G G G G G G G
25 chr25_12360734 0 12360734 G G G G G G G G A A A A G G G G G G G G
25 chr25_12364647 0 12364647 G G G G G G G G A A A A G G G G G G G G
25 chr25_12368902 0 12368902 G T T T T T T T T T T T T T T T T T T T
25 chr25_12370030 0 12370030 A A A A A A A A A A A A A A A A G G A A
25 chr25_12375110 0 12375110 A A A A A A A A G G G G A A A A A A A A
25 chr25_12376093 0 12376093 A A A A A A A A G G G G A A A A A A A A
25 chr25_12385609 0 12385609 C C C C C C C C C C C C C C C C T T C C
25 chr25_12386351 0 12386351 C T T T T T C C T T T T T T T T T T T T
25 chr25_12388369 0 12388369 A A A A A A A A A A A A A A A C A A A A
25 chr25_12393040 0 12393040 T T T T T T T T C C C C T T T T T T T T
25 chr25_12395273 0 12395273 T T T T T T T T C C C C T T T T T T T T
25 chr25_12398183 0 12398183 C C C C C C C C C C C C C C C C A A C C
25 chr25_12400391 0 12400391 A G G G G G A A G G G G G G G G G G G G
25 chr25_12407724 0 12407724 G G G G G G G G G G G G G T G G G G G G
25 chr25_12438732 0 12438732 G G G G G G G G G G G G G G G G A A G G
25 chr25_12439355 0 12439355 A A A A A A A A A A A A A G A A A A A A
25 chr25_12449384 0 12449384 C C C C C C C C C T C T C C C C C C C C
25 chr25_12455219 0 12455219 T T T T T T T T C C C C T T T T T T T T
25 chr25_12456554 0 12456554 G G G G G G G G G G G G A G A A A A G G
25 chr25_12462209 0 12462209 T T C C C C T T T T T T T T T T T T T T
25 chr25_12467922 0 12467922 C C G G G G C C G G G G C C C C C C C C
25 chr25_12472178 0 12472178 G G A A G G G G G G G G G G G G G G G G
25 chr25_12472620 0 12472620 T T C C C C T T T T T T T T T T T T T T
25 chr25_12475469 0 12475469 A A G G G G A A G G G G A A A A A A A A
25 chr25_12477997 0 12477997 C C C C C C C C C C C C T T T T T T C C
25 chr25_12479217 0 12479217 T T T T C T T T T T T T T T T T T T T T
25 chr25_12479405 0 12479405 T T T T T T T T T T T T T T A T T T T T
25 chr25_12479591 0 12479591 G G G G G G G G A A A A G G G G G G G G
25 chr25_12481311 0 12481311 A G G G G G A A G G G G G G G G G G G G
25 chr25_12499478 0 12499478 G G G G G G G G G G G G A G G G G G G G
25 chr25_12506094 0 12506094 A A A A A A A A T T T T A A A A A A A A
25 chr25_12508287 0 12508287 T T T T T T T T T T T T T T C C T T T T
25 chr25_12513015 0 12513015 A A A A A A A A A G A G A A A A A A A A
25 chr25_12515205 0 12515205 T T T T T T T T C C C C T T T T T T T T
25 chr25_12516750 0 12516750 T T T T T T T T T T T T C T T T T T T T
25 chr25_12518131 0 12518131 T T T T T T T T C C C C T T T T T T T T
25 chr25_12522584 0 12522584 G G A A A A G G A A A A A A A A A A G G
25 chr25_12534196 0 12534196 G G A A A G G G G G G G G G G G G G G G
25 chr25_12534368 0 12534368 A A A A A A A A A A A A A A A A A G A A
25 chr25_12534929 0 12534929 C C C C C C C C C C C C C C T T C C C C
25 chr25_12539524 0 12539524 C C C C C C C C C C C C C C C C T T C C
25 chr25_12544686 0 12544686 A G A A A A A A A A A A A A A A A A A A
25 chr25_12549732 0 12549732 C C C C C C C C C C C C C T T T C C C C
25 chr25_12550636 0 12550636 G G A A A A G G A A A A A A A A A A G G
25 chr25_12552157 0 12552157 C C C C C C C C C C C C C C A C C C C C
25 chr25_12554116 0 12554116 G G A G G G G G G G G G G G G G G G G G
25 chr25_12554239 0 12554239 C C C C C C C C C C C C C T C C C C C C
25 chr25_12556916 0 12556916 C C T T T T C C C C C C C T T T T T C C
25 chr25_12561359 0 12561359 G G A G G G G G G G G G G G G G G G G G
25 chr25_12564369 0 12564369 C C C C C C C C G G G G C C C C C C C C
25 chr25_12565695 0 12565695 G G C C C C G G C C C C C C C C C C G G
25 chr25_12573591 0 12573591 A A A A A A A A A A A A A A G G A A A A
25 chr25_12577367 0 12577367 T T T T T T T T C T T T T T T T T T T T
25 chr25_12581057 0 12581057 T T C C C C T T T T T T T T T T T T T T
25 chr25_12589602 0 12589602 T T G G G G T T T T T T T T T T T T T T
25 chr25_12604714 0 12604714 T T T T T T T T C C C C T T T T T T T T
25 chr25_12607261 0 12607261 C C C C C C C C C C C C C C C C T T C C
25 chr25_12613869 0 12613869 T T T T T T T T A T T T T T T T T T T T
25 chr25_12625507 0 12625507 G G G G G G G G G G G G G G G G A A G G
25 chr25_12625741 0 12625741 T T T T T T T T A A A A T T T T T T T T
25 chr25_12628188 0 12628188 T T T T T T T T T T T T G G G G T T T T
25 chr25_12629183 0 12629183 C C C C C C C C G G G G C C C C C C C C
25 chr25_12635933 0 12635933 G G G G G G G G A A A A G G G G G G G G
25 chr25_12640607 0 12640607 G G A A G G G G G G G G G G A G G G G G
25 chr25_12641483 0 12641483 A G A A A A G G A A A A A A A A A A A A
25 chr25_12643707 0 12643707 G G G G G G G G T T T T G G G G G G G G
25 chr25_12647050 0 12647050 T T G G G G T T G G G G G G G G G G T T
25 chr25_12647924 0 12647924 G G G G G G G G G G G G C G G G G G G G
25 chr25_12662733 0 12662733 C C C C C C C C C C C C C T C C C C C C
25 chr25_12664258 0 12664258 C C C C C C C C C C C C C C C C T T C C
25 chr25_12665335 0 12665335 T T T T T T T T T T T T G T T T T T T T
25 chr25_12671960 0 12671960 G T T T T T T T T T T T T T T T T T T T
25 chr25_12673020 0 12673020 C C C C A A C C C C C C A A A A A A C C
25 chr25_12675239 0 12675239 T T T T T T T T C C C C T T T T T T T T
25 chr25_12676461 0 12676461 G G G G G G G G A A A A G G G G G G G G
25 chr25_12680371 0 12680371 G G G G G G A A G G G G G G G G G G G G
25 chr25_12680831 0 12680831 C C C C C C C C T T T T C C C C C C C C
25 chr25_12686426 0 12686426 T T C C C C C C C C C C C C C C C C C C
25 chr25_12690364 0 12690364 T T T T T T T T C C C C T T T T T T T T
25 chr25_12701248 0 12701248 T T A A A T T T T T T T T T T T T T T T
25 chr25_12704468 0 12704468 G G G G A G G G G G G G A G G G G G G G
25 chr25_12709123 0 12709123 A G G G G G G G G G G G G G G G G G G G
25 chr25_12711418 0 12711418 C C C C C C C C G G G G C C C C C C C C
25 chr25_12717938 0 12717938 G G G G G G G G A A A A G G G G G G G G
25 chr25_12718616 0 12718616 C C C C C C C C T T T T C C C C C C C C
25 chr25_12720639 0 12720639 A A G G A A A A A A A A A A A A A A A A
25 chr25_12721423 0 12721423 A C C C C C C C C C C C C C C C C C C C
25 chr25_12722748 0 12722748 A A A A A A A A A A A A A A A A A G A A
25 chr25_12733848 0 12733848 G G G G G G G G G G G G A G G G G G G G
25 chr25_12739608 0 12739608 C C C C C C C C C C C T C C C C C C C C
25 chr25_12744446 0 12744446 G G G G G G G G G G G G G G G G A A G G
25 chr25_12749088 0 12749088 A A A A A A A A A A A A A A G G A A A A
25 chr25_12752063 0 12752063 G G G G G G G G A A A A G G G G G G G G
25 chr25_12754549 0 12754549 T T T T T T T T T T T T T T G G T T T T
25 chr25_12757224 0 12757224 A A A A A A A A A A A A G G A A G G A A
25 chr25_12758028 0 12758028 G G G G G G G G G G G G G T T T G G G G
25 chr25_12760104 0 12760104 G G G G G G G G A A A A G G G G G G G G
25 chr25_12760722 0 12760722 C C C C C C C C T T T T C C C C C C C C
25 chr25_12762374 0 12762374 C C T T C C C C C C C C C C C C C C T T
25 chr25_12775340 0 12775340 A A A A A A A A G G G G A A A A A A A A
25 chr25_12776537 0 12776537 C C C C C C C C T T T T C C C C C C C C
25 chr25_12781225 0 12781225 G G G G G G G G A G G G G G G G G G G G
25 chr25_12782103 0 12782103 A G A A A A G G A A A A A A A A A A A A
25 chr25_12783560 0 12783560 A A A A A A A A A G G G A A A A A A A A
25 chr25_12784802 0 12784802 C C C C C C C C C C C C C C C C T T C C
25 chr25_12786500 0 12786500 G G A A A A G G A A A A A A A A A A G G
25 chr25_12787309 0 12787309 T T T T C T T T T T T T T T T T T T T T
25 chr25_12795695 0 12795695 G G G G G G G G A A A A G G G G G G G G
25 chr25_12799981 0 12799981 C C C C C C C C G G G G C C C C C C C C
25 chr25_12801749 0 12801749 G G G G G G G G A A A A G G G G G G G G
25 chr25_12806252 0 12806252 T T T T T T T T C C C C T T T T T T T T
25 chr25_12807400 0 12807400 T T C C C C T T C C C C C C C C C C T T
25 chr25_12816329 0 12816329 T T T T T T T T C C C C T T T T T T T T
25 chr25_12823685 0 12823685 T T C C T T T T C C C C C C C C C C T T
25 chr25_12827045 0 12827045 T T T T T T T T C C C C T T T T T T T T
25 chr25_12829237 0 12829237 A A A A A A A A C C A C A A A A A A A A
25 chr25_12830253 0 12830253 G G G G G G G G T T G T G G G G G G G G
25 chr25_12832335 0 12832335 T T T T T T T T A A A A T T T T T T T T
25 chr25_12833494 0 12833494 C C C C C C C C T T C T C C C C C C C C
25 chr25_12834150 0 12834150 A A A A A A G G G G G G G G G G G G G G
25 chr25_12837431 0 12837431 C C C C C C C C C C C C C C C C G G C C
25 chr25_12847701 0 12847701 T T C T T T T T T T T T C T T T T T T T
25 chr25_12851456 0 12851456 C C C C T T C C C C C C C C C C C C C C
25 chr25_12858419 0 12858419 C C C G C C C C C C C C C C C C C C C C
25 chr25_12874881 0 12874881 G G G G G G G G C C C C G G G G G G G G
25 chr25_12876479 0 12876479 C C C C C C C C C C C C C T C C C C C C
25 chr25_12878649 0 12878649 T T T T T T T T T T T T T T C T T T T T
25 chr25_12881244 0 12881244 C C T T T T C C C C C C C C C C C C C C
25 chr25_12882823 0 12882823 A A A A A A A A G G G G A A A A A A A A
25 chr25_12895805 0 12895805 C C C C C C C C G G G G C C C C C C C C
25 chr25_12899227 0 12899227 C C C C C C C C T T T T C C C C C C C C
25 chr25_12901440 0 12901440 C C C C C T C C C C C C C C C C C C C C
25 chr25_12905038 0 12905038 G G G G A G G G G G G G G G G G G G G G
25 chr25_12905924 0 12905924 T T T T T T T T C T T T T T T T T T T T
25 chr25_12911836 0 12911836 T T G G G T T T T T T T T T T T T T T T
25 chr25_12917811 0 12917811 G G G G A A G G A A A A G G G G G G G G
25 chr25_12919810 0 12919810 C C C C C C C C T T T T C C C C C C C C
25 chr25_12920210 0 12920210 A A A A A A A A A A A A A G A A A A A A
25 chr25_12925276 0 12925276 G G G G G T G G G G G G G G G G G G G G
25 chr25_12932393 0 12932393 A A G G A G A A G G G G G G G G G G A A
25 chr25_12938740 0 12938740 G G G G G G G G A A A A G G G G G G G G
25 chr25_12942207 0 12942207 T T T T T T T T C T T T T T T T T T T T
25 chr25_12943144 0 12943144 C C C C C C C C C C C C C C G G C C C C
25 chr25_12951243 0 12951243 T T T T G T T T T T T T T T T T T T T T
25 chr25_12951900 0 12951900 G G G G G G G G A A A A G G G G G G G G
25 chr25_12961676 0 12961676 T T T T T T T T C C C C T T T T T T T T
25 chr25_12967981 0 12967981 A A A A A A A A A A A C A A A A A A A A
25 chr25_12968975 0 12968975 G G G G G G G G A A A G G G G G G G G G
25 chr25_12971017 0 12971017 A A A A A A A A A A A A A G A A A A A A
25 chr25_12973366 0 12973366 C C C C C C C C C C C C C C T T C C C C
25 chr25_12976206 0 12976206 C C C C C C C C C C C C C T C C C C C C
25 chr25_12977379 0 12977379 C C T T T T C C C C C C T T T T T T C C
25 chr25_12981642 0 12981642 G G G G G G G G A A A G G G G G G G G G
25 chr25_12992538 0 12992538 A G G G G G A A G G G G G G G G G G A A
25 chr25_12993946 0 12993946 C C T T T T C C T T T T T T T T T T C C
25 chr25_12995075 0 12995075 A A A A A A A A A T A A A A A A A A A A
25 chr25_12996426 0 12996426 G G A A G G G G G G G G G G G G G G G G
25 chr25_13007454 0 13007454 G G G G G G G G G G G G G G G G A A G G
25 chr25_13009812 0 13009812 T T T T G T T T T T T T T T T T T T T T
25 chr25_13010111 0 13010111 C C C C C C C C T T T T C C C C C C C C
25 chr25_13013627 0 13013627 A G G G G G G G G G G G G G G G G G G G
25 chr25_13015291 0 13015291 C C T T T T C C C C C C C C C C C C C C
25 chr25_13027390 0 13027390 G G G G G G G G A G G G G G G G G G G G
25 chr25_13043442 0 13043442 T T T T T T T T A A A A T T T T T T T T
25 chr25_13046028 0 13046028 G G G G G G G G A A A A G G G G G G G G
25 chr25_13046095 0 13046095 A A A A A A A A A A A A A A A G A A A A
25 chr25_13051246 0 13051246 T T C C T T T T T T T T T T T T T T T T
25 chr25_13068700 0 13068700 A A A A A A A A G G G G A A A A A A A A
25 chr25_13072382 0 13072382 G G A G G G G G G G G G G G G G G G G G
25 chr25_13076969 0 13076969 C C C C C C C C T T T T C C C C C C C C
25 chr25_13077754 0 13077754 C C G G C C C C C C C C C C C C C C C C
25 chr25_13082463 0 13082463 T T C C T T T T T T T T T T T T T T T T
25 chr25_13087139 0 13087139 C C C C C C C C C C C C C C C C C T C C
25 chr25_13090685 0 13090685 T T T T T T T T T T C T T T T T T T T T
25 chr25_13099679 0 13099679 A A A A A A A A A C A C A A A A A A A A
25 chr25_13102193 0 13102193 C C C C C C C C C T C C C C C C C C C C
25 chr25_13105007 0 13105007 A A A A A A A A A A A A G G A A A A A A
25 chr25_13107253 0 13107253 A A A A A A A A A C A C A A A A A A A A
25 chr25_13113277 0 13113277 C C A A C C C C C C C C C C C C C C C C
25 chr25_13114344 0 13114344 C C T T C C C C C C C C C C C C C C C C
25 chr25_13120846 0 13120846 G G G G G G A A G G G G G G G G G G G G
25 chr25_13121132 0 13121132 G G G G G G G G G G G G A G A A A A G G
25 chr25_13122434 0 13122434 T T T T T T T T C C C C T T T T T T T T
25 chr25_13127241 0 13127241 T T C C C C T T C C C C C C C C C C T T
25 chr25_13131237 0 13131237 G G G G G G G G A A A A G G G G G G G G
25 chr25_13137131 0 13137131 A A G G A A A A A A A A A A A A A A A A
25 chr25_13143624 0 13143624 C C C C C C C C T T T T C C C C C C C C
25 chr25_13154898 0 13154898 C C C C C C C C T T T T C C C C C C C C
25 chr25_13166213 0 13166213 T T T T T T T T T T T T G G G G T T T T
25 chr25_13175840 0 13175840 C T C C C C T T C C C C C C C C C C C C
25 chr25_13176338 0 13176338 A A A A A A A A G G G G A A A A A A A A
25 chr25_13176479 0 13176479 G G G G G G G G A A A A G G G G G G G G
25 chr25_13178415 0 13178415 T T T T T T T T C C C C T T T T T T T T
25 chr25_13188751 0 13188751 C C C C C C C C C C C C G G C C C C C C
25 chr25_13195404 0 13195404 G G G G G G G G A A A A G G G G G G G G
25 chr25_13203250 0 13203250 G G G G G G G G G G G G G G A G G G G G
25 chr25_13208101 0 13208101 A A A A A A A A A A A A A G A A A A A A
25 chr25_13208696 0 13208696 G G G G G G G G G G G G A G G G G G G G
25 chr25_13210056 0 13210056 C C C C C C C C C C C C G G G G C C C C
25 chr25_13210480 0 13210480 T T T T T T T T T T T T A T T T T T T T
25 chr25_13215244 0 13215244 T T T T T T T T T T T T C T T T T T T T
25 chr25_13232435 0 13232435 C C C C C G C C C C C C C C C C C C C C
25 chr25_13250869 0 13250869 T T T T T T T T T T T T T T T T C T T T
25 chr25_13256340 0 13256340 A A G G G G A A A A A A A A A A A A A A
25 chr25_13262382 0 13262382 C C C C C C C C C T T T C C C C C C C C
25 chr25_13263591 0 13263591 C C T T T T C C C C C C C C C C C C C C
25 chr25_13264404 0 13264404 C C C C C G C C C C C C C C C C C C C C
25 chr25_13272867 0 13272867 G G G G A G G G G G G G G G G G G G G G
25 chr25_13275913 0 13275913 G G G G G G G G G G G G G G G G A A G G
25 chr25_13279648 0 13279648 C C C C C T C C C C C C C C C C C C C C
25 chr25_13285123 0 13285123 G G G G G G G G A A A A G G G G G G G G
25 chr25_13286529 0 13286529 T T G G G T T T T T T T T T T T T T T T
25 chr25_13286658 0 13286658 T T C C C C T T C C C C C C C C C C T T
25 chr25_13286869 0 13286869 C C C C C C C C C T C C C C C C C C C C
25 chr25_13297037 0 13297037 T T C C C C C C C C C C C C C C C C T T
25 chr25_13297882 0 13297882 A A A A A A A A G G A G A A A A A A A A
25 chr25_13308401 0 13308401 G G G G G G G G C G G G G G G G G G G G
25 chr25_13311825 0 13311825 C C C C C C C C C T T T C C C C C C C C
25 chr25_13312214 0 13312214 A A A A A A A A A A A A A G A A G G A A
25 chr25_13313329 0 13313329 C T C C C C C C C C C C C C C C C C C C
25 chr25_13314032 0 13314032 A A A A A A A A G G G G A A A A A A A A
25 chr25_13316110 0 13316110 G G G G A A G G G G G G G G G G G G G G
25 chr25_13321036 0 13321036 C C T T C C C C C C C C C C C C T T C C
25 chr25_13323440 0 13323440 A A G G A A A A A A A A A A A A A A A A
25 chr25_13323940 0 13323940 A A C C A A A A A A A A A A A A A A A A
25 chr25_13337192 0 13337192 G G G G G G G G G G G G G G A A G G G G
25 chr25_13341949 0 13341949 A A A A A A G G A A A A A A A A A A A A
25 chr25_13345524 0 13345524 G G G G G G G G G G C G G G G G G G G G
25 chr25_13347125 0 13347125 A A A A A A A A A A A A C C C C C C A A
25 chr25_13361276 0 13361276 T T T T T T T T T T T T A A T T A A T T
25 chr25_13364403 0 13364403 C C C C C C C C C C C C C T C C C C C C
25 chr25_13366722 0 13366722 T T C C C C C C C C C C C C C C C C C C
25 chr25_13369999 0 13369999 A A A C A A A A A A A A A A A A A A A A
25 chr25_13371795 0 13371795 T T T T T T T T T T T T C C C C C C T T
25 chr25_13375283 0 13375283 A A A A A A A A A G A A A A A A A A A A
25 chr25_13379228 0 13379228 G G G G G G G G G T G G G G G G G G G G
25 chr25_13379402 0 13379402 G G C C C C G G G G G G G G G G G G G G
25 chr25_13380163 0 13380163 T T T T T T T T G G G G T T T T T T T T
25 chr25_13381118 0 13381118 T T T T T T T T C C C C T T T T T T T T
25 chr25_13381200 0 13381200 A A A A A A A A A A A A A A A A C C A A
25 chr25_13381314 0 13381314 G T G G G G T T G G G G G G G G G G G G
25 chr25_13382694 0 13382694 A A A A A A A A A A A A A G A A A A A A
25 chr25_13384454 0 13384454 C C C C C C C C C C C G C C C C C C C C
25 chr25_13386077 0 13386077 C C C C C C C C C C C C C C C T C C C C
25 chr25_13387187 0 13387187 G G G G G G G G G G G G G G G G A A G G
25 chr25_13392605 0 13392605 T T T T T T T T T T T T T T G T T T T T
25 chr25_13399887 0 13399887 T T T T T T C C T T T T T T T T T T T T
25 chr25_13401733 0 13401733 C C C C C C C C C T T T C C C C C C C C
25 chr25_13405350 0 13405350 A A A A A A A A A A A A A A A A G G A A
25 chr25_13413571 0 13413571 T T T T T T T T T T T T T T T T C C T T
25 chr25_13413783 0 13413783 T T T T T T T T T T T T T T C C T T T T
25 chr25_13418333 0 13418333 G G G G G G G G A G G G G G G G G G G G
25 chr25_13420235 0 13420235 T T T T T T T T C T C C T T T T T T T T
25 chr25_13420545 0 13420545 T T T T T T T T T T T T C C T T T T T T
25 chr25_13422398 0 13422398 C C C C C C C C C C C C A C C C C C C C
25 chr25_13423147 0 13423147 A A A A A A A A G G G G A A A A A A A A
25 chr25_13430128 0 13430128 C C A C C C C C C C C C C C C C C C C C
25 chr25_13431337 0 13431337 C C C C C C C C C C C C C C C C T T C C
25 chr25_13438179 0 13438179 C C C C C C C C C C C C C C C T C C C C
25 chr25_13446933 0 13446933 T T T T T T T T G G G G T T T T T T T T
25 chr25_13457908 0 13457908 T T T T T T T T T T T T C T T T T T T T
25 chr25_13460010 0 13460010 G G G G A G G G G G G G G G G G G G G G
25 chr25_13466430 0 13466430 T T T T T T T T C C C C T T T T T T T T
25 chr25_13467030 0 13467030 G G G G G G G G G G G G G G A A G G G G
25 chr25_13468844 0 13468844 A A A A A A A A G G G G A A A A A A A A
25 chr25_13472373 0 13472373 G G G G G G A A G G G G G G G G G G G G
25 chr25_13478796 0 13478796 C C C C C C C C C C C C C T C C C C C C
25 chr25_13483361 0 13483361 G G G G G G G G G G G G G G A A G G G G
25 chr25_13485455 0 13485455 C C C C C C C C C C C C C C C C T T C C
25 chr25_13489551 0 13489551 G G G G G G A A G G G G G G G G G G A A
25 chr25_13491561 0 13491561 T T T T T T T T C C C C T T T T T T T T
25 chr25_13498361 0 13498361 G G G G A G G G G G G G G G G G G G G G
25 chr25_13498946 0 13498946 T T T T T T T T C C C C T T T T T T T T
25 chr25_13502927 0 13502927 T T T T T T T T T T T T T T T T A A T T
25 chr25_13511541 0 13511541 T T T T T T T T C C C C T T T T T T T T
25 chr25_13512210 0 13512210 T T T T T T C C T T T T T T T T T T C C
25 chr25_13513244 0 13513244 A A A G G G A A A A A A A A A A A A A A
25 chr25_13517662 0 13517662 A A A A A A A A G G G G A A A A A A A A
25 chr25_13520007 0 13520007 C C C C C C C C C C C C C C T T C C C C
25 chr25_13520041 0 13520041 C C C C C C C C G G G G C C C C C C C C
25 chr25_13520413 0 13520413 G G A A G G G G G G G G G G G G G G G G
25 chr25_13520686 0 13520686 T T T T T T T T C C C C T T T T T T T T
25 chr25_13525138 0 13525138 C C A A A A C C A A A A A A A A A A C C
25 chr25_13529344 0 13529344 C C C C C C C C C C C C C T T T C C C C
25 chr25_13533667 0 13533667 T T T T T T T T G T G T T T T T T T T T
25 chr25_13537327 0 13537327 A A G G G G A A G G G G G G G G G G A A
25 chr25_13538200 0 13538200 A A A A A A A A G G A G A A A A A A A A
25 chr25_13540132 0 13540132 A A A A A A A A G G G G A A A A A A A A
25 chr25_13541314 0 13541314 C C C C C C C C C C C C C C C T C C C C
25 chr25_13543538 0 13543538 A A A G A A A A A A A A A A A A A A A A
25 chr25_13549566 0 13549566 C C C C C C C C C C C C C C C C T T C C
25 chr25_13552058 0 13552058 G G G G A G G G A G A G G G G G G G G G
25 chr25_13553180 0 13553180 T T T T C T T T T T T T T T T T T T T T
25 chr25_13554531 0 13554531 C C C G C G C C C C C C C C C C C C C C
25 chr25_13554689 0 13554689 A A G G G G G G G G G G G G G G G G A A
25 chr25_13557267 0 13557267 T T C C C C C C C C C C C C C C C C T T
25 chr25_13560009 0 13560009 C C C C C C C C C C C C C C C T C C C C
25 chr25_13567688 0 13567688 G G G G C G G G G G G G G G G G G G G G
25 chr25_13568318 0 13568318 G G G G G G G G G G G G G G G G G T G G
25 chr25_13568989 0 13568989 A A A A A A A A G G G G A A A A A A A A
25 chr25_13571181 0 13571181 C C C C C C C C T T T T C C C C C C C C
25 chr25_13573216 0 13573216 G G A A A A G G A A A A A A A A A A G G
25 chr25_13575373 0 13575373 A A A A A A A A A A A A G G A A A A A A
25 chr25_13576983 0 13576983 T T C C C C T T T T T T T T T T T T T T
25 chr25_13577258 0 13577258 A A A A A A A A A A A A A A A A A G A A
25 chr25_13577336 0 13577336 C C C C C C C C C C C T C C C C C C C C
25 chr25_13577940 0 13577940 C C C C C C C C T T T T C C C C C C C C
25 chr25_13582387 0 13582387 T T T T T T T T C C C C T T C T T T T T
25 chr25_13590627 0 13590627 C C C C C C C C C C C C C C C C T T C C
25 chr25_13605589 0 13605589 C C C C C C C C C C C C T T C C C C C C
25 chr25_13611695 0 13611695 T T T T T T T T G G G G T T T T T T T T
25 chr25_13613288 0 13613288 G G G G G G G G G G A G G G G G G G G G
25 chr25_13617895 0 13617895 C C C C C C C C A A A A C C C C C C C C
25 chr25_13619976 0 13619976 A A G G G G A A G G G G G G G G G G A A
25 chr25_13620482 0 13620482 C C C T C C C C C C C C C C C C C C C C
25 chr25_13624276 0 13624276 C C C C C C C C T T T T C C C C C C C C
25 chr25_13625259 0 13625259 G G G G G G G G T T T T G G G G G G G G
25 chr25_13627918 0 13627918 C C A A C C C C C C C C C C C C C C C C
25 chr25_13631096 0 13631096 G G A G G G G G G G G G G G G G G G G G
25 chr25_13631918 0 13631918 C C C C C C C C C C C C C C T T C C C C
25 chr25_13633844 0 13633844 C C T T C C C C C C C C C C C C C C C C
25 chr25_13637775 0 13637775 A A G G G G A A A A A A A A A A A A A A
25 chr25_13639515 0 13639515 C C C C C C C C C C C C C T C C C C C C
25 chr25_13643700 0 13643700 C C C C C C C C T T T T C C C C C C C C
25 chr25_13657475 0 13657475 G G G G G G G G G G G G G G G G C C G G
25 chr25_13666517 0 13666517 A G A A A A A A A A A A A A A A A A A A
25 chr25_13670467 0 13670467 T T T T T T T T C C C C T T T T T T T T
25 chr25_13671182 0 13671182 G G G G G G G G G G G G A G G G G G G G
25 chr25_13672674 0 13672674 T T T T T T T T T T T T A T T T T T T T
25 chr25_13674726 0 13674726 A T T T T T A A T T T T T T T T T T T T
25 chr25_13676274 0 13676274 A A A A A A A A A A A A A G A A A A A A
25 chr25_13676496 0 13676496 G G G G G G G G G G G G G G T T G G G G
25 chr25_13678989 0 13678989 A A G G A A A A A A A A G G G G G G A A
25 chr25_13697858 0 13697858 A A A A A A G G A A A A A A A A A A A A
25 chr25_13701027 0 13701027 G G G G G G G G G G G G G G A G G G G G
25 chr25_13705772 0 13705772 T T T T T T T T T T T T T T G G T T T T
25 chr25_13708626 0 13708626 C C C C C C C C T T T T C C C C C C C C
25 chr25_13719708 0 13719708 G G G G G G G G G G G G A G G G G G G G
25 chr25_13720506 0 13720506 T T T T T T T T C C C C T T T T T T T T
25 chr25_13729913 0 13729913 G G G G G G G G A A A A G G G G G G G G
25 chr25_13730967 0 13730967 A G G G G G G G G G G G G G G G G G G G
25 chr25_13732211 0 13732211 G G A G A A G G G G G G G G G G G G G G
25 chr25_13732683 0 13732683 G G G G G G G G G G G G T T G G G G G G
25 chr25_13742976 0 13742976 G G G G G G G G G G G G G G G G A G G G
25 chr25_13747748 0 13747748 A A A A A A A A G G G G A A A A A A A A
25 chr25_13750270 0 13750270 G G G G A A G G G G G G G G G G G G G G
25 chr25_13756899 0 13756899 T T T T T T T T T T T T T T C C T T T T
25 chr25_13758522 0 13758522 G T T T T T T T T T T T T T T T T T T T
25 chr25_13759280 0 13759280 G T G G G G G G G G G G G G G G G G G G
25 chr25_13761340 0 13761340 A A A A A A A A G G G G A A A A A A A A
25 chr25_13768554 0 13768554 G G G G G G G G A A A A G G G G G G G G
25 chr25_13769065 0 13769065 A A A A A A A A G G G G A A A A A A A A
25 chr25_13781044 0 13781044 A A A A A A A A A G A G A A A A A A A A
25 chr25_13788502 0 13788502 C C C T C C C C C C C C C C C C C C C C
25 chr25_13788897 0 13788897 T T T T T T T T C C C C T T T T T T T T
25 chr25_13793552 0 13793552 A A A A A A A A A A A A A A A T A A A A
25 chr25_13802024 0 13802024 A A A A A A A A G G G G A A A A A A A A
25 chr25_13802915 0 13802915 T T T T T T T T T T T T C T T T T T T T
25 chr25_13805587 0 13805587 A G G G G G G G G G G G G G G G G G G G
25 chr25_13808755 0 13808755 A A A A A A A A A C A C A A A A A A A A
25 chr25_13812823 0 13812823 G G G G G G G G A A A A G G G G G G G G
25 chr25_13813264 0 13813264 C C C C C C C C C C C C T T C C C C C C
25 chr25_13813934 0 13813934 G G G G G G G G A A A A G G G G G G G G
25 chr25_13818983 0 13818983 A A A A A A A A A A A A A A A A A G A A
25 chr25_13819277 0 13819277 C C C C C C C C C C C C C C C C C T C C
25 chr25_13819951 0 13819951 G G C C G G G G G G G G G G G G G G G G
25 chr25_13820412 0 13820412 G G G G G G G G G G G G A G G G G G G G
25 chr25_13824626 0 13824626 G G G G G G G G A A A A G G G G G G G G
25 chr25_13826606 0 13826606 T T T T T T T T T T T T T T G G T T T T
25 chr25_13828658 0 13828658 C C C C C C C C C C C C A C C C C C C C
25 chr25_13831135 0 13831135 A A A A A A A A G G G G A A A A A A A A
25 chr25_13842087 0 13842087 T T C C C C T T C C C C C C C T C C T T
25 chr25_13842534 0 13842534 G G G G G G G G G G G G G G A G G G G G
25 chr25_13843888 0 13843888 C C C C C C C C T T T T C C C C C C C C
25 chr25_13844651 0 13844651 T T T T T T T T G G G G T T T T T T T T
25 chr25_13846449 0 13846449 G G C C C C G G G G G G G G G G G G G G
25 chr25_13846887 0 13846887 C T C C C C C C C C C C T T T T C C T T
25 chr25_13849891 0 13849891 C C C C C C T T C C C C C C C C C C C C
25 chr25_13854590 0 13854590 C C C C C C C C T T T T C C C C C C C C
25 chr25_13868865 0 13868865 G G G G G G G G G G G G C C G G C C G G
25 chr25_13874423 0 13874423 A A A A A A A A G G G G A A A A A A A A
25 chr25_13875254 0 13875254 C C C C C C C C C T C T C C C C C C C C
25 chr25_13876072 0 13876072 G G G G G G G G G G G G G G G G A A G G
25 chr25_13876150 0 13876150 C C C C C C C C C C C C C C C C T T C C
25 chr25_13876228 0 13876228 G G G G G G G G A A A A G G G G G G G G
25 chr25_13877265 0 13877265 A A A G G G A A A A A A A A A A A A A A
25 chr25_13889307 0 13889307 A A A A A A A A A A A A A A A G A A A A
25 chr25_13894882 0 13894882 T T T T T T T T T T T T T T C T T T T T
25 chr25_13895165 0 13895165 T T T T T T T T T T T T T T T T A A T T
25 chr25_13900974 0 13900974 C C C C C C C C T T T T C C C C T T C C
25 chr25_13913035 0 13913035 A G A A A A A A A A A A A A A A A A A A
25 chr25_13913715 0 13913715 G G G G G G G G G G G G G G C C G G G G
25 chr25_13915727 0 13915727 G G G G G G G G G G G G G G T T G G G G
25 chr25_13916940 0 13916940 C C C T C C C C C C C C C C C C C C C C
25 chr25_13917780 0 13917780 T T T T T T T T T T T T C T T T T T T T
25 chr25_13920227 0 13920227 C C C C C C C C T T T T C C C C C C C C
25 chr25_13923240 0 13923240 C T T T T T T T C C C C T T T T T T C C
25 chr25_13927191 0 13927191 G G G G G G G G A A A A G G G G G G G G
25 chr25_13944439 0 13944439 C C C C C C C C T T T T C C C C C C C C
25 chr25_13946758 0 13946758 G G G G G G G G G G G G G G G G A A G G
25 chr25_13946916 0 13946916 A G G G G G A A G G G G G G G G G G A A
25 chr25_13959257 0 13959257 T T T T T T T T C C C C T T T T T T T T
25 chr25_13962951 0 13962951 C C C C C C C C C C C C C C C T C C C C
25 chr25_13965153 0 13965153 C C C C C C C C T T C C C C C C C C C C
25 chr25_13967262 0 13967262 A A A A A A A A T T T T A A A A A A A A
25 chr25_13967597 0 13967597 T T T T T T T T C C C C T T T T T T T T
25 chr25_13979766 0 13979766 G G G G G G G G T T T T G G G G G G G G
25 chr25_13980217 0 13980217 G G G G G G G G G G G G G T G G T T G G
25 chr25_13980360 0 13980360 C C C C C C C C C C C C C C C G C C C C
25 chr25_13985746 0 13985746 C C C C C C C C C C C C C C C C T T C C
25 chr25_13986017 0 13986017 G G G G A G G G G G G G G G G G G G G G
25 chr25_13988912 0 13988912 C C C C C C C C C C C C G G C C C C C C
25 chr25_13996297 0 13996297 C C C C C C C C C C C G C C C C C C C C
25 chr25_14008112 0 14008112 G G G G G G G G G G G G G G A G G G G G
25 chr25_14010140 0 14010140 T T T T T T T T T T T T A T T T T T T T
25 chr25_14016366 0 14016366 A A A A A A A A G G G G A A A A A A A A
25 chr25_14017023 0 14017023 C C C C C C C C C C C C A A C C C C C C
25 chr25_14019893 0 14019893 T T T T T T T T T T C T T T T T T T T T
25 chr25_14021869 0 14021869 G G C C C C C C C C C C C C C C C C G G
25 chr25_14029098 0 14029098 C C C C C C C C C C C C C C C T C C C C
25 chr25_14029889 0 14029889 A A A A A A A A C C C C A A A A A A A A
25 chr25_14034394 0 14034394 A A A A A A A A A A A A A A A A A G A A
25 chr25_14051345 0 14051345 A A A A A A A A G G G G A A A A A A A A
25 chr25_14052940 0 14052940 C C C C C C C C G G G G C C C C C C C C
25 chr25_14053927 0 14053927 C C C C C C C C C C C T C C C C C C C C
25 chr25_14058814 0 14058814 A A A A A A A A G G G G A A A A A A A A
25 chr25_14063325 0 14063325 T T T T T T T T C C C C T T T T T T T T
25 chr25_14067428 0 14067428 T T T T T T T T G T T T T T T T T T T T
25 chr25_14068872 0 14068872 A A T T T T A A A A A A A A A A A A A A
25 chr25_14072168 0 14072168 A A A A A A A A A A A A A T A A A A A A
25 chr25_14073298 0 14073298 G G G G G G G G A A A A G G G G G G G G
25 chr25_14084149 0 14084149 A A A A A A A A A A A A C C A A A A A A
25 chr25_14085276 0 14085276 T T T T T T T T T T A T T T T T T T T T
25 chr25_14085399 0 14085399 T T T T C T T T T T T T T T T T T T T T
25 chr25_14085412 0 14085412 G G G G G G G G G G A G G G G G G G G G
25 chr25_14087530 0 14087530 A A A A A A A A G G G G G G G G G G A A
25 chr25_14104030 0 14104030 C C C C C C C C C C C C C C C C T T C C
25 chr25_14111279 0 14111279 A A A A A A A A A A G G A A A A A A A A
25 chr25_14117445 0 14117445 A A A A A A A A G G G G A A A A A A A A
25 chr25_14117506 0 14117506 T T T T T T T T T T C T T T T T T T T T
25 chr25_14118794 0 14118794 C C C C C C C C T T T T C C C C C C C C
25 chr25_14119275 0 14119275 T T T T T T T T T T T T T T T T A A T T
25 chr25_14128115 0 14128115 C C C C C C T T C C C C C C C C C C C C
25 chr25_14139640 0 14139640 C C C C A C C C C C C C C C C C C C C C
25 chr25_14141953 0 14141953 G G G G G G G G T T T T G G G G G G G G
25 chr25_14143969 0 14143969 G G G G G G G G A A A A G G G G G G G G
25 chr25_14149156 0 14149156 C C C C C C C C A A A A C C C C C C C C
25 chr25_14150369 0 14150369 T T T T T T T T T T C T T T T T T T T T
25 chr25_14156824 0 14156824 A A A A A T A A A A A A A A A A A A A A
25 chr25_14159924 0 14159924 A A A A A A A A C C C C A A A A A A A A
25 chr25_14160455 0 14160455 G G G G G G G G A A A A G G G G G G G G
25 chr25_14163604 0 14163604 T T T T T T T T T T C T T T T T T T T T
25 chr25_14167288 0 14167288 T T T T T T T T G G G G T T T T T T T T
25 chr25_14169047 0 14169047 C C T T T T C C C C C C C C C C C C C C
25 chr25_14171989 0 14171989 G G G G G G G G C C C C G G G G G G G G
25 chr25_14172032 0 14172032 C C C C C C C C C C C C C C G G C C C C
25 chr25_14191255 0 14191255 C C C C C C T T C C C C C C C C C C C C
25 chr25_14201431 0 14201431 A A A A A A A A A A A A A C A A A A A A
25 chr25_14206516 0 14206516 C C C C C C C C C C C C C C C T C C C C
25 chr25_14215036 0 14215036 G G G G G G G G A A A A G G G G G G G G
25 chr25_14221498 0 14221498 G G G G C G G G G G G G G G G G G G G G
25 chr25_14223314 0 14223314 A C A A A A A A A A A A A A A A A A C C
25 chr25_14225589 0 14225589 T T T T T T T T T T T T C C T T T T T T
25 chr25_14252912 0 14252912 G G A A A G G G G G G G G G G G G G G G
25 chr25_14268756 0 14268756 G G G G G G G G G G G G A G G G G G G G
25 chr25_14277012 0 14277012 G G G G G G G G G G G G G G A G G G G G
25 chr25_14277374 0 14277374 G G C C C C C C C C C C C C C C C C G G
25 chr25_14287809 0 14287809 T T C C C C T T T T T T T T T T T T T T
25 chr25_14293394 0 14293394 C C C C C C C C C C C T C C C C C C C C
25 chr25_14294963 0 14294963 C C C T C C C C C C C C C C C C C C C C
25 chr25_14305963 0 14305963 G G A G G G G G G G G G G G G G G G G G
25 chr25_14307864 0 14307864 C C C C C C C C C C C C C T T T C C C C
25 chr25_14308775 0 14308775 T T C T T T T T T T T T T T T T T T T T
25 chr25_14311769 0 14311769 C C T T T T T T T T T T T T T T T T C C
25 chr25_14312030 0 14312030 T T C T T T T T T T T T T T T T T T T T
25 chr25_14312571 0 14312571 G G G G G G G G G G G G G G A G G G G G
25 chr25_14318579 0 14318579 C C C C C C C C G G G G C C C C C C C C
25 chr25_14320888 0 14320888 G G G G G G G G C G C C G G G G G G G G
25 chr25_14324271 0 14324271 T T T T T T T T T T T T T T C T T T T T
25 chr25_14328698 0 14328698 T T T T T T T T C C C C T T T T T T T T
25 chr25_14331138 0 14331138 T T T T T T T T T T T T A A A A T T T T
25 chr25_14336365 0 14336365 G G G G G G G G G G A G G G G G G G G G
25 chr25_14340319 0 14340319 T T T T C C T T T T T T T T T T T T T T
25 chr25_14345233 0 14345233 C C C C C C C C T T T T C C C C C C C C
25 chr25_14348504 0 14348504 T T T T T T T T C C C C T T T T T T T T
25 chr25_14348568 0 14348568 T T T T T T T T C C C C T T T T T T T T
25 chr25_14354412 0 14354412 C T T T T T T T T T T T T T T T T T C C
25 chr25_14361262 0 14361262 G G G G G G G G G G G G G G A G G G G G
25 chr25_14362313 0 14362313 T T T T T T T T C C C C T T T T T T T T
25 chr25_14363738 0 14363738 G G G G A G G G G G G G A G A G G G G G
25 chr25_14379701 0 14379701 T T T T T T T T C C C C T T T T T T T T
25 chr25_14380084 0 14380084 C C C C C C C C C T C C C C C C C C T T
25 chr25_14384415 0 14384415 A A A A A A A A G G G G A A A A A A A A
25 chr25_14388027 0 14388027 G G G G G G G G G G G G G G T T G G G G
25 chr25_14388799 0 14388799 C T T T T T T T T T T T T T T T T T T T
25 chr25_14393063 0 14393063 T T T T T T T T T T T T G T T T T T T T
25 chr25_14394220 0 14394220 T T C T C T T T T T T T T T T T T T T T
25 chr25_14406549 0 14406549 A A A A A A A A A A A A A A A A C C A A
25 chr25_14406977 0 14406977 G G G G G G A A G G G G G G G G G G G G
25 chr25_14408047 0 14408047 G G G G G G G G A G G G G G G G G G G G
25 chr25_14410965 0 14410965 C C C C C C C C C C C C C C C T C C C C
25 chr25_14413810 0 14413810 G G G G G G A A G G G G G G G G G G G G
25 chr25_14438680 0 14438680 A A A A G G A A G G G G A A A A A A A A
25 chr25_14444149 0 14444149 G G G G G G G G G G G G A G G G G G G G
25 chr25_14446070 0 14446070 C C C C T T C C T T T T C C C C C C C C
25 chr25_14446859 0 14446859 T T C C T T T T T T T T T T T T T T T T
25 chr25_14461116 0 14461116 C T C C C C C C C C C C C C C C C C C C
25 chr25_14469018 0 14469018 C C C C C C C C T T T T C C C C C C C C
25 chr25_14472445 0 14472445 G G G G G G G G G G G G A G G G G G G G
25 chr25_14473823 0 14473823 A G G G G G G G G G G G G G G G G G G G
25 chr25_14481383 0 14481383 C C C C C C C C C C C C A A C C C C C C
25 chr25_14486480 0 14486480 A A A A A G A A A A A A A A A A A A A A
25 chr25_14500049 0 14500049 T T A A T T T T T T T T T T T T T T T T
25 chr25_14504871 0 14504871 G G G G G G G G G G G G G G G G A A G G
25 chr25_14508212 0 14508212 A A G G G G A A G G G G G G G G G G A A
25 chr25_14523588 0 14523588 A A A A A A A A A A A A A A A A A G A A
25 chr25_14530532 0 14530532 C C T T C C C C C C C C C C C C C C C C
25 chr25_14538838 0 14538838 T T T T T T T T T T T T C T T T T T T T
25 chr25_14541957 0 14541957 C C C C C C A A C C C C C C C C C C C C
25 chr25_14542942 0 14542942 G G C C C C G G C C C C C C C C C C G G
25 chr25_14545693 0 14545693 G G G G G G G G G G G G G G G G A G G G
25 chr25_14553700 0 14553700 T T T T T T T T C T T T T T T T T T T T
25 chr25_14558929 0 14558929 A A A A A A G G A A A A A A A A A A A A
25 chr25_14562351 0 14562351 T T T T T T T T A T A A T T T T T T T T
25 chr25_14563321 0 14563321 G G G G G G G G A A G G G G G G G G G G
25 chr25_14578159 0 14578159 T T T T T T T T T T T T G T T T T T T T
25 chr25_14580904 0 14580904 T T T T T T T T A A A A T T T T T T T T
25 chr25_14588794 0 14588794 C C C C C C C C T T T T C C C C C C C C
25 chr25_14590762 0 14590762 T T T T T T T T T T T T T T C T T T T T
25 chr25_14593328 0 14593328 C C C C C C C C C C C C C C C T C C C C
25 chr25_14593595 0 14593595 C C C C C C C C C C C C C C C G C C C C
25 chr25_14597003 0 14597003 G G G G A A G G G G G G G G G G G G G G
25 chr25_14598345 0 14598345 T T T T C C T T T T T T T T T T T T T T
25 chr25_14601493 0 14601493 T T T T T T T T T T T T C C C C C C T T
25 chr25_14608547 0 14608547 C C C C C C C C C C C C C C T T C C C C
25 chr25_14618149 0 14618149 G G G G G G G G G G G G A G G G G G G G
25 chr25_14618200 0 14618200 C C C C C C C C C C C T C C C C C C C C
25 chr25_14621290 0 14621290 A A A A A A A A G G G G A A A A G G A A
25 chr25_14624066 0 14624066 A A A A A A A A G G G G A A A A A A A A
25 chr25_14624263 0 14624263 A A A A A A A A G G G G A A A A A A A A
25 chr25_14625147 0 14625147 G G A G G G G G G G G G G G G G G G G G
25 chr25_14633330 0 14633330 T T T T T T T T C C C C T T T T T T T T
25 chr25_14639326 0 14639326 C T C C C C C C C C C C C C C C C C C C
25 chr25_14645060 0 14645060 C C C C C G C C C C C C C C C C C C C C
25 chr25_14646278 0 14646278 C G C C C C C C C C C C C C C C C C C C
25 chr25_14648858 0 14648858 C C C C C C C C C C C C C T T T C C C C
25 chr25_14650970 0 14650970 C C C T C C C C C C C C C C C C T T C C
25 chr25_14651497 0 14651497 C C C C C C C C C C C C C T C C C C C C
25 chr25_14655272 0 14655272 A G A A A A A A A A A A A A A A A A A A
25 chr25_14664885 0 14664885 G G G G G G G G G G A G G G G G G G G G
25 chr25_14665263 0 14665263 C C C C C C C C G G G G C C C C C C C C
25 chr25_14669488 0 14669488 C C C C C C C C G G G G C C C C C C C C
25 chr25_14674142 0 14674142 C C T T T T C C C C C C C C C C C C C C
25 chr25_14675620 0 14675620 T T T T C C T T T T T T T T T T T T T T
25 chr25_14676910 0 14676910 T T T T T T T T G T G T T T T T T T T T
25 chr25_14682026 0 14682026 A A A A A A A A A A A A A A A G A A A A
25 chr25_14683378 0 14683378 T T T T T T T T A T A T T T T T T T T T
25 chr25_14686026 0 14686026 G G C C G G G G G G G G G G G G G G G G
25 chr25_14686993 0 14686993 A A A A A A A A G G G G A A A A A A A A
25 chr25_14691642 0 14691642 G G G G G G G G G G G G G G A G G G G G
25 chr25_14698542 0 14698542 C C T T T T C C T T T T T T T T T T C C
25 chr25_14701672 0 14701672 G G G G G G G G G G G G A G G G G G G G
25 chr25_14708468 0 14708468 T T T T T T T T T T T T T T T T C T T T
25 chr25_14713951 0 14713951 G G G G G G G G A A G G G G G G G G G G
25 chr25_14718474 0 14718474 T T T T T T T T C C C C T T T T T T T T
25 chr25_14720156 0 14720156 G G G G G G G G G G G G C G G G G G G G
25 chr25_14720185 0 14720185 T T T T T T T T T T T T C T T T T T T T
25 chr25_14720789 0 14720789 T T T T T T T T T T T T G T T T T T T T
25 chr25_14725795 0 14725795 C C C C C C C C C T T T C C C C C C C C
25 chr25_14728634 0 14728634 C C C C C C C C C C C C C C T T C C C C
25 chr25_14735558 0 14735558 T T T T T T T T C T C T T T T T T T T T
25 chr25_14737459 0 14737459 C C C C C C C C C T C C C C C C C C C C
25 chr25_14739615 0 14739615 T T T T T T T T A T T T T T T T T T T T
25 chr25_14751147 0 14751147 A G G G G G G G G G G G G G A G G G A A
25 chr25_14758958 0 14758958 G G G G G G G G G G G G A A G G G G G G
25 chr25_14761964 0 14761964 C C C C C C C C C C C C C C C C C T C C
25 chr25_14766091 0 14766091 C C C C C C C C T T C C C C C C C C C C
25 chr25_14767848 0 14767848 G G G G A G G G G G G G G G A A G G G G
25 chr25_14770571 0 14770571 T T T T T T T T T T A T T T T T T T T T
25 chr25_14772819 0 14772819 G G A A G G G G G G G G G G G G G G G G
25 chr25_14774531 0 14774531 C C C C C C C C C C C T C C C C C C C C
25 chr25_14781391 0 14781391 C C C C C C C C C C C T C C C C C C C C
25 chr25_14782121 0 14782121 G G G G G G G G C C C C G G G G G G G G
25 chr25_14783561 0 14783561 A A G G G G G G G G G G G G G G G G A A
25 chr25_14791499 0 14791499 C C C C C C C C G G G G C C C C C C C C
25 chr25_14797365 0 14797365 G G A G G G G G G G G G G G G G G G G G
25 chr25_14799039 0 14799039 C C C C C C C C C C C C C T C C C C C C
25 chr25_14799957 0 14799957 G G G G G G G G G G A G G G G G G G G G
25 chr25_14806919 0 14806919 G G G G G G G G G G G G G G G G A G G G
25 chr25_14809449 0 14809449 C C C C C C C C C C C C T T C C C C C C
25 chr25_14812760 0 14812760 A A A A A A A A G G G G A A A A A A A A
25 chr25_14812818 0 14812818 T T T T T T T T A A A A T T T T T T T T
25 chr25_14822046 0 14822046 C C C C C C C C C C C C G G C C C C C C
25 chr25_14822896 0 14822896 A G G G G G G G G G G G G G G G G G G G
25 chr25_14831217 0 14831217 G G G G G G G G G T G T G G G G G G G G
25 chr25_14835609 0 14835609 C C C C C C C C T T T T C C C C C C C C
25 chr25_14841736 0 14841736 A A T T A A A A A A A A A A A A A A A A
25 chr25_14851936 0 14851936 C C C C C C C C C C C C G G C G G G C C
25 chr25_14852834 0 14852834 G G G G G G G G A A A A G G G G G G G G
25 chr25_14856596 0 14856596 G G G G G G G G G G G G A G G G G G G G
25 chr25_14857004 0 14857004 T T C C T T T T T T T T T T T T T T T T
25 chr25_14857538 0 14857538 G G G G G G G G G G G G G G G G A G G G
25 chr25_14860359 0 14860359 C C C C C C C C C C C C C T C C C C C C
25 chr25_14861852 0 14861852 T T T T T T T T C C C C T T T T T T T T
25 chr25_14863876 0 14863876 G G C C G G G G G G G G G G G G G G G G
25 chr25_14864401 0 14864401 T T T T T T T T T T T T C T T T T T T T
25 chr25_14867417 0 14867417 C C T T C C C C C C C C C C C C C C C C
25 chr25_14877444 0 14877444 T T T T C T T T T T T T T T T T T T T T
25 chr25_14887567 0 14887567 A A A A A G A A A A A A A A A A A A A A
25 chr25_14898193 0 14898193 C C C C C C C C T T T T C C C C C C C C
25 chr25_14901791 0 14901791 T T T T T T T T C C C C T T T T T T T T
25 chr25_14902695 0 14902695 G G A G A A G G G G G G G G G G G G G G
25 chr25_14912056 0 14912056 C C C T T T C C C C C C C C C C C C C C
25 chr25_14924562 0 14924562 G G G G G G G G G G G G A G G G G G G G
25 chr25_14924896 0 14924896 C C C T C C C C C C C C C C C C C C C C
25 chr25_14926609 0 14926609 T T T T T T T T T T T T T T C C T T T T
25 chr25_14929539 0 14929539 C C C C C C C C C C C C C C C C C T C C
25 chr25_14930472 0 14930472 G G G G G G G G A A A A G G G G G G G G
25 chr25_14949070 0 14949070 T T T T T T T T T T T T T T T T C C T T
25 chr25_14949470 0 14949470 A A A A A A G G A A A A A A A A A A A A
25 chr25_14957744 0 14957744 G G G G G G G G A A A A G G G G A G G G
25 chr25_14965871 0 14965871 T T T T T T T T C C C C T T T T T T T T
25 chr25_14980371 0 14980371 G G G G G G A A G G G G G G G G G G G G
25 chr25_14982850 0 14982850 C C C C C C C C T T T T C C C C C C C C
25 chr25_14990059 0 14990059 C C C C C C C C C C C C C T C C C C C C
25 chr25_14996987 0 14996987 G G A A A A A A A A A A A A A A A A G G
25 chr25_15003230 0 15003230 A A A A T T A A A A A A A A A A A A A A
25 chr25_15011689 0 15011689 T T T T T T T T C C C C T T T T T T T T
25 chr25_15012470 0 15012470 G G G G G G G G G T T T G G G G G G G G
25 chr25_15012792 0 15012792 A A A A A A A A A G A A A A A A A A A A
25 chr25_15013190 0 15013190 G G G G G G G G G G G G G G A G G G G G
25 chr25_15021443 0 15021443 G G G G G G G G C C C C G G G G G G G G
25 chr25_15023265 0 15023265 T T T T T T T T G T T T T T T T T T T T
25 chr25_15026369 0 15026369 C C C C C C C C T T T T C C C C C C C C
25 chr25_15029032 0 15029032 A A A A A A A A C C C C A A A A A A A A
25 chr25_15034198 0 15034198 G G G G A G G G G G G G G G G G G G G G
25 chr25_15038163 0 15038163 C C C C T T C C C C C C C C C C C C C C
25 chr25_15038930 0 15038930 A A A A A A A A G G G G A A A A A A A A
25 chr25_15039053 0 15039053 C C C C C C C C C C C C C T C C C C C C
25 chr25_15049654 0 15049654 A A A A A A A A A G A A A A A A A A A A
25 chr25_15053566 0 15053566 G G G G G G G G G G G G A G G G G G G G
25 chr25_15054041 0 15054041 C C C C C T C C C C C C C C C C C C C C
25 chr25_15063911 0 15063911 A A A A A A T T A A A A A A A A A A A A
25 chr25_15064931 0 15064931 C C C C C T C C C C C C C C C C C C C C
25 chr25_15073642 0 15073642 C C C C C C C C T T T T C C C C C C C C
25 chr25_15074509 0 15074509 G G G G G G G G G G G G C C G G G G G G
25 chr25_15074624 0 15074624 A A A A A A A A A C A A A A A A A A A A
25 chr25_15077309 0 15077309 A A G G A A A A A A A A A A A A A A A A
25 chr25_15087236 0 15087236 C C C C C C C C G G G G C C C C C C C C
25 chr25_15087273 0 15087273 C C C C C C C C T T T T C C C C C C C C
25 chr25_15094191 0 15094191 A G A A A A A A A A A A A A A A A A A A
25 chr25_15095517 0 15095517 A G G G G G G G G G G G G G G G G G G G
25 chr25_15101817 0 15101817 C C C C C C C C C G C G C C C C C C C C
25 chr25_15103294 0 15103294 A A A A A A A A A A A A A A C C A A A A
25 chr25_15105474 0 15105474 G G G G G G G G G G G G G G G G A A G G
25 chr25_15107850 0 15107850 G G G G G G G G A A A A G G G G G G G G
25 chr25_15111407 0 15111407 A A A A A A A A A A A A A A G G A A A A
25 chr25_15120395 0 15120395 T T T T T T T T T T T T C C C C C C T T
25 chr25_15121884 0 15121884 C C C C C C C C C C C C T T T T T T C C
25 chr25_15132052 0 15132052 A A G G G G A A A A A A G G G G G G A A
25 chr25_15132475 0 15132475 A A A A A A A A A A A A A A G G A A A A
25 chr25_15135366 0 15135366 C C C C C C C C C C C C T T C T C C C C
25 chr25_15142622 0 15142622 C C A A A A C C A A A A A A A A A A C C
25 chr25_15145776 0 15145776 G G G G G G G G G G G G G G G G A A G G
25 chr25_15152278 0 15152278 G G G G G G G G G G A G G G G G G G G G
25 chr25_15155255 0 15155255 C C C C C C C C C C C C T T C C T T C C
25 chr25_15155489 0 15155489 A A A A A A A A G G G G A A A A A A A A
25 chr25_15156912 0 15156912 G G G G G G G G A A A A G G G G G G G G
25 chr25_15160858 0 15160858 A A A A A A A A C C C C A A C C A A A A
25 chr25_15171097 0 15171097 A A A T A A A A A A A A A A A A A A A A
25 chr25_15172523 0 15172523 A A A A A A A A A A A A A G A A A A A A
25 chr25_15177529 0 15177529 A A A A A A A A A G A G A A A A A A A A
25 chr25_15187854 0 15187854 C C C C C C C C C C C C C C T T C C C C
25 chr25_15198382 0 15198382 G G A A A A A A A A A A A A A A A A G G
25 chr25_15206871 0 15206871 G G A G G G G G G G G G G G G G G G G G
25 chr25_15206931 0 15206931 A A A G A A A A A A A A A A A A A A A A
25 chr25_15207996 0 15207996 T T T T T T T T T T T T A A A A A A T T
25 chr25_15209666 0 15209666 C C C C C C C C C C C C C C C C A A C C
25 chr25_15210223 0 15210223 A A A A A A A A A A A A A A A C A A A A
25 chr25_15227331 0 15227331 C C C C C C C C G G G G C C C C C C C C
25 chr25_15241752 0 15241752 G G G G G G G G G G G G G G G G A A G G
25 chr25_15243127 0 15243127 G G G G G G G G G G A G G G G G G G G G
25 chr25_15244919 0 15244919 G G G G G G G G G G G G A G G G G G G G
25 chr25_15249347 0 15249347 C C C C C C C C C C C C C T C C C C C C
25 chr25_15249859 0 15249859 A A A A A A A A A C A A A A A A A A A A
25 chr25_15252068 0 15252068 C C C T C T C C C C C C C C C C C C C C
25 chr25_15253606 0 15253606 G G G G G G G G A G A G G G G G G G G G
25 chr25_15261534 0 15261534 G G G G G G G G C G C G G G G G G G G G
25 chr25_15263453 0 15263453 C C C C C C C C C C C C C C C T C C C C
25 chr25_15265676 0 15265676 C C C C C C C C C C C C C C C T C C C C
25 chr25_15270690 0 15270690 A A A A A A A A A A A A A A A G A A A A
25 chr25_15271285 0 15271285 A A A A A A A A G G G G A A A A A A A A
25 chr25_15271486 0 15271486 A A A A A A A A A A A A A A A T A A A A
25 chr25_15291833 0 15291833 C C C C C C T T C C C C C C C C C C C C
25 chr25_15292879 0 15292879 C C A A A A A A A A A A A A A A A A C C
25 chr25_15294283 0 15294283 C C C C C C C C C C C C C C C G C C C C
25 chr25_15302523 0 15302523 C C C C C C C C T T T T C C C C C C C C
25 chr25_15302980 0 15302980 G G G G G G G G G G A G G G G G G G G G
25 chr25_15308481 0 15308481 A A A A A A G G A A A A A A A A A A A A
25 chr25_15323877 0 15323877 T T T T T T T T C C C C T T T T T T T T
25 chr25_15325451 0 15325451 C C C C C C C C C C C T C C C C C C C C
25 chr25_15330146 0 15330146 C C C C C C C C C C C C C C C C C T C C
25 chr25_15331580 0 15331580 C C C C C C C C C C C C C C T T C C C C
25 chr25_15338907 0 15338907 G G G G G G G G T T G T G G G G G G G G
25 chr25_15340827 0 15340827 A A A A A A A A A A A A A A A A G G A A
25 chr25_15347321 0 15347321 G G G G G G G G G G A G G G G G G G G G
25 chr25_15347674 0 15347674 T T T T T T T T C C C C T T T T T T T T
25 chr25_15348607 0 15348607 C C C C C T C C C C C C C C C C C C C C
25 chr25_15356437 0 15356437 G G G G G G G G C C C C G G G G G G G G
25 chr25_15360008 0 15360008 A A A A A A A A A A A A A G A A A A A A
25 chr25_15369263 0 15369263 C C C C C C C C C C C C T T T T T T C C
25 chr25_15370150 0 15370150 G G G G G G G G G G G G C C C C C C G G
25 chr25_15374717 0 15374717 A A A G G G G G A A A A G G G G A G A A
25 chr25_15381220 0 15381220 T T A T T T T T T T T T T T T T T T T T
25 chr25_15383628 0 15383628 A A C C C C A A C C C C A A A A A A A A
25 chr25_15384797 0 15384797 G G G G G G G G G G G G A G G G G G G G
25 chr25_15389130 0 15389130 C C C C C C C C C C C C C C C C A C C C
25 chr25_15389537 0 15389537 C C T T T T T T T T T T T T T T T T C C
25 chr25_15392700 0 15392700 G G G G G G G G A G A G G G G G G G G G
25 chr25_15397526 0 15397526 A A A A A A A A A A A A A A A A A G A A
25 chr25_15399316 0 15399316 A A T T A A A A A A A A A A A A A A A A
25 chr25_15400638 0 15400638 C T C C C C C C C C C C C C C C C C C C
25 chr25_15404459 0 15404459 G G G G G G G G G G G G G G G G A G G G
25 chr25_15406357 0 15406357 A A A A A A A A C C C C A A A A A A A A
25 chr25_15406588 0 15406588 C C T T C T C C T T T T C C C C C C C C
25 chr25_15414591 0 15414591 C C T T C C C C C C C C C C C C C C C C
25 chr25_15433489 0 15433489 A A A A A A C C A A A A A A A A A A A A
25 chr25_15438877 0 15438877 A A A A A A A A A A A A A G A A A A A A
25 chr25_15441302 0 15441302 G G G G G G G G T T T T G G G G G G G G
25 chr25_15448019 0 15448019 T T T T T T T T C C C C T T T T T T T T
25 chr25_15450210 0 15450210 A A A A A A A A G G G G A A A A A A A A
25 chr25_15450727 0 15450727 T T T T T T T T T T T T C T T T T T T T
25 chr25_15451908 0 15451908 C C C C C C C C T T T T C C C C C C C C
25 chr25_15467140 0 15467140 C T T T T T C C C C C C C C C C C C C C
25 chr25_15468497 0 15468497 G G A A A A G G G G G G G G G G G G G G
25 chr25_15473056 0 15473056 T T T T T T T T C C C C T T T T T T T T
25 chr25_15483038 0 15483038 C T C C C C C C C C C C C C C C C C C C
25 chr25_15483383 0 15483383 T T C C C C T T C C C C C T T T T T T T
25 chr25_15487996 0 15487996 C C C C C C C C C C A C C C C C C C C C
25 chr25_15490058 0 15490058 A A A A A A A A A A A A A A A A G G A A
25 chr25_15490360 0 15490360 C C C C C C C C T T T T C C C C C C C C
25 chr25_15502090 0 15502090 T T T T T T T T T T T T T T T T A T T T
25 chr25_15502414 0 15502414 C C C C C T C C C C C C C C C C C C C C
25 chr25_15507665 0 15507665 T T T T T T T T T T T T T T G G T T T T
25 chr25_15533316 0 15533316 T T T T T T T T T T T T C T C T T T T T
25 chr25_15534877 0 15534877 C C C C C C C C C C C C C C C C G G C C
25 chr25_15541099 0 15541099 T T T T T T T T T T T T C T T T T T T T
25 chr25_15548094 0 15548094 C C C C C C C C C C C C C T C C C C C C
25 chr25_15549201 0 15549201 C C A A A A C C C C C C C C C C C C C C
25 chr25_15552223 0 15552223 T T C C C C T T T T T T T T T T T T T T
25 chr25_15554067 0 15554067 T T T T T T T T T T T T G T T T T T T T
25 chr25_15569123 0 15569123 G G G G G G G G T T T T G G G G G G G G
25 chr25_15569835 0 15569835 G G G G G G G G G G G G A G G G A A G G
25 chr25_15570686 0 15570686 C C C C C C C C C C C C C T C C C C C C
25 chr25_15572099 0 15572099 C C T T C T C C C C C C C C C C C C C C
25 chr25_15576436 0 15576436 T T T T T T T T T T C C T T T T T T T T
25 chr25_15580714 0 15580714 A A A A A A A A G G G G A A A A A A A A
25 chr25_15580881 0 15580881 C C C C C C C C C C C C T T T T T T C C
25 chr25_15582929 0 15582929 C C C C C C C C C C C C A C C C C C C C
25 chr25_15583768 0 15583768 A A A A A A A A G G G G A A A A A A A A
25 chr25_15585002 0 15585002 C C C T C C C C C C C C C C C C C C C C
25 chr25_15588902 0 15588902 T T T T C T T T T T T T T T T T T T T T
25 chr25_15592685 0 15592685 T T T T T T T T T T T T T T T T A A T T
25 chr25_15593546 0 15593546 C C C C C C C C C C C T C C C C C C C C
25 chr25_15600168 0 15600168 T T T T T T T T T T C T T T T T T T T T
25 chr25_15615883 0 15615883 A A C C C C A A C C C C C C C C C C A A
25 chr25_15616089 0 15616089 G G G G C G G G G G G G G G G G G G G G
25 chr25_15616390 0 15616390 C C C C C T C C C C C C C C C C C C C C
25 chr25_15620814 0 15620814 G G G G G G G G G G G G A A A A G G G G
25 chr25_15620913 0 15620913 C C C C C T C C C C C C C C C C C C C C
25 chr25_15626278 0 15626278 A A G G A G A A A A A A A A A A A A A A
25 chr25_15626658 0 15626658 A A G G G G A A G G G G G G G G G G A A
25 chr25_15632354 0 15632354 G G G G G G G G T T T T G G G G G G G G
25 chr25_15651846 0 15651846 C C C C C C C C C C C G C C C C C C C C
25 chr25_15653064 0 15653064 A A A A A A A A A A A A A A A A A G A A
25 chr25_15667291 0 15667291 A A A A A A A A A A A A A G A A A A A A
25 chr25_15679116 0 15679116 T T T T T T T T T T T T T T T T C T T T
25 chr25_15679130 0 15679130 C C C C C C C C T T T T C C C C C C C C
25 chr25_15683623 0 15683623 T T T T T T T T G G G G T T T T T T T T
25 chr25_15686162 0 15686162 T T C C C C T T C C C C C C C C C C T T
25 chr25_15693979 0 15693979 A A A A A A A A A A A A A G A A A A A A
25 chr25_15697393 0 15697393 G G G G G G C C G G G G G G G G G G G G
25 chr25_15699833 0 15699833 G G G G A G G G G G G G G G G G G G G G
25 chr25_15700077 0 15700077 T T T T T T T T C T C C T T T T T T T T
25 chr25_15710151 0 15710151 G G G G G G G G T T T T G G G G G G G G
25 chr25_15713618 0 15713618 A A G G G G A A A A A A A A A A A A A A
25 chr25_15716004 0 15716004 G G G G G G G G A A A A G G G G G G G G
25 chr25_15724126 0 15724126 T T T T C T T T C C C C C C C C C C T T
25 chr25_15728299 0 15728299 C C C C C C C C G G G G C C C C C C C C
25 chr25_15732583 0 15732583 T T T T T T T T C C C C T T T T T T T T
25 chr25_15748441 0 15748441 C C C C C C T T C C C C C C C C C C C C
25 chr25_15752325 0 15752325 T T T T T T T T T T T T T T C T T T T T
25 chr25_15755857 0 15755857 T T T T T T T T T T C T T T T T T T T T
25 chr25_15765169 0 15765169 A A A A A A A A A A A A A A A A A T A A
25 chr25_15766615 0 15766615 G G G G G G G G G G G G G G G G C G G G
25 chr25_15769812 0 15769812 G G G G G G G G G G G G A G G G G G G G
25 chr25_15771331 0 15771331 C C C C C C C C C C C C C C G G C C C C
25 chr25_15772560 0 15772560 C C C C C C C C G G G G C C C C C C C C
25 chr25_15773596 0 15773596 A A A A A A A A A A A A C C A A A A A A
25 chr25_15773946 0 15773946 C C C C C C T T T T T T C C C C C C C C
25 chr25_15776781 0 15776781 C C C C C C C C T T T T C C C C C C C C
25 chr25_15779999 0 15779999 A A A A A A A A A A A A A C A A A A A A
25 chr25_15786344 0 15786344 A A A A A A A A G G G G A A A A A A A A
25 chr25_15789446 0 15789446 T T T T T T T T T T T T T T C T T T T T
25 chr25_15789992 0 15789992 T T T T T T T T A A A A T T T T T T T T
25 chr25_15790355 0 15790355 C C C T C C C C C C C C C C C C C C C C
25 chr25_15792936 0 15792936 T T T T T T T T T T T T T T C T T T T T
25 chr25_15795701 0 15795701 C C C C C C A A C C C C C C C C C C C C
25 chr25_15795887 0 15795887 T T G G G G T T G G G G G T G G G G T T
25 chr25_15809300 0 15809300 A A A A A A A A A C A A A A A A A A A A
25 chr25_15810789 0 15810789 T T T T T T T T C T T T T T T T T T T T
25 chr25_15811114 0 15811114 G G G G G G G G C C C C G G G G G G G G
25 chr25_15814511 0 15814511 A A A A A A A A G G G G A A A A A A A A
25 chr25_15818687 0 15818687 G G G G G G G G G G G G A A G G G G G G
25 chr25_15824020 0 15824020 T T T T T T T T C C C C T T T T T T T T
25 chr25_15831726 0 15831726 G G G G A G G G G G G G G G G G G G G G
25 chr25_15833599 0 15833599 G G G G G G G G A A A A G G G G G G G G
25 chr25_15838222 0 15838222 A A A A A A A A A A A A A A A G A A A A
25 chr25_15841929 0 15841929 T T T T T T G G T T T T T T T T T T G G
25 chr25_15849825 0 15849825 A A A A A A A A A A G G A A A A A A A A
25 chr25_15850840 0 15850840 C C C C C T C C C C C C C C C C C C C C
25 chr25_15855668 0 15855668 C C C C C C C C T T T T C C C C C C C C
25 chr25_15864641 0 15864641 A A A A A A A A C C C C A A A A A A A A
25 chr25_15869725 0 15869725 A A A A A A A A A A A A A A A A A G A A
25 chr25_15884668 0 15884668 C C C C C C C C C C C C C C C T T T C C
25 chr25_15886626 0 15886626 A A A A A A A A A A A A A A A A C C A A
25 chr25_15889319 0 15889319 G G G G G G G G G G G G A G G G G G G G
25 chr25_15897361 0 15897361 T T T T T T T T T T T T C T T T T T T T
25 chr25_15901558 0 15901558 T T T T A T T T T T T T T T T T T T T T
25 chr25_15903459 0 15903459 G G G G G G G G T T T T G G G G G G G G
25 chr25_15905697 0 15905697 G G G G G G G G G G A A G G G G G G G G
25 chr25_15918090 0 15918090 G G T T G T G G G G G G G G G G G G G G
25 chr25_15919446 0 15919446 T T T T T T T T T T T T A T T T T T T T
25 chr25_15921522 0 15921522 G G G G G G G G G G A G G G G G G G G G
25 chr25_15931414 0 15931414 A A A A A A A A G G G G A A A A A A A A
25 chr25_15931862 0 15931862 C C C C C C C C C C C C C C C C G G C C
25 chr25_15939116 0 15939116 G G G G G G G G A A A A G G G G G G G G
25 chr25_15952702 0 15952702 C C T T C C C C C C C C C C C C C C C C
25 chr25_15952765 0 15952765 A G A A A A A A A A A A A A A A A A A A
25 chr25_15956523 0 15956523 T T T T C T T T T T T T T T T T T T T T
25 chr25_15965916 0 15965916 T T T T T T T T T T C T T T T T T T T T
25 chr25_15978901 0 15978901 A A G G G G G G A A A A G G G G A A A A
25 chr25_15980449 0 15980449 C C C C C C C C A A A A C C C C C C C C
25 chr25_15991485 0 15991485 C C C C C C C C T T T T C C C C C C C C
25 chr25_15994824 0 15994824 T T T T T T T T T T T T A A A A T T T T
25 chr25_16009321 0 16009321 G G G G G G G G C C C C G G G G G G G G
25 chr25_16010260 0 16010260 G G G G G G G G G G G G A A G G G G G G
25 chr25_16015085 0 16015085 T T T T T T T T C C C C T T T T T T T T
25 chr25_16019448 0 16019448 G G G G G G G G G G G G A A G G G G G G
25 chr25_16028488 0 16028488 C T C C C C C C C C C C C C C C C C T T
25 chr25_16032514 0 16032514 T T T T T T T T T T T T T T T T C C T T
25 chr25_16036812 0 16036812 T T T T T T T T T T T T T T G T T T T T
25 chr25_16050888 0 16050888 A A A A A A A A G G G G A A A A A A A A
25 chr25_16059153 0 16059153 C C C T C C C C C C C C C C C C C C C C
25 chr25_16061433 0 16061433 G G G G G G G G A G G G G G G G G G G G
25 chr25_16062291 0 16062291 G G G G G G G G A A A A G G G G G G G G
25 chr25_16069704 0 16069704 C C C C C C C C C C C T C C C C C C C C
25 chr25_16079764 0 16079764 G G G G G G G G G G G G T T G G G G G G
25 chr25_16088959 0 16088959 C C C C C C C C C T T T C C C C C C C C
25 chr25_16092177 0 16092177 G G G G G G G G A A A A G G G G G G G G
25 chr25_16095841 0 16095841 A A A A A A G G A A A A A A A A A A A A
25 chr25_16096655 0 16096655 T T T T C T T T T T T T T T T T T T T T
25 chr25_16097466 0 16097466 A A A A A A C C A A A A A A A A A A A A
25 chr25_16097667 0 16097667 T T T T T T T T C T T T T T T T T T T T
25 chr25_16103869 0 16103869 C C C C C G C C C C C C C C C C C C C C
25 chr25_16104696 0 16104696 T T T T T T T T C C C C T T T T T T T T
25 chr25_16108121 0 16108121 T T T T T T T T T T T T C C T T T T T T
25 chr25_16119542 0 16119542 G G G G G G G G A A A A G G G G G G G G
25 chr25_16124151 0 16124151 C C C C C C C C C C T T C C C C C C C C
25 chr25_16126616 0 16126616 A A G G G G A A A A A A A A A A A A A A
25 chr25_16136115 0 16136115 A A C C A A A A A A A A A A A A A A A A
25 chr25_16140433 0 16140433 T T T T T T T T C C C C T T T T T T T T
25 chr25_16140523 0 16140523 T T T T T T T T G G G G T T T T T T T T
25 chr25_16144990 0 16144990 G G A A G G G G G G G G G G G G G G G G
25 chr25_16158880 0 16158880 C C C C T T C C C C C C C C C C C C C C
25 chr25_16160635 0 16160635 G G G G G G G G G G G G A G G G G G G G
25 chr25_16165356 0 16165356 C C C C C C C C C C C C C T C C C C C C
25 chr25_16165413 0 16165413 C C C C C C C C A A A A C C C C C C C C
25 chr25_16165809 0 16165809 G G G G G G G G G G G G G G A A G G G G
25 chr25_16170512 0 16170512 A A A A A A A A A A A A A A A A G G A A
25 chr25_16171730 0 16171730 C C C C C C C C C C C C C C C C G G C C
25 chr25_16171843 0 16171843 C C C C C C C C T T T T C C C C C C C C
25 chr25_16179733 0 16179733 C C C C C C C C C C C C C T C T C C C C
25 chr25_16182179 0 16182179 C C C C T T C C C C C C C C C C C C C C
25 chr25_16188330 0 16188330 T T C C C C T T T T T T T T T T T T T T
25 chr25_16205416 0 16205416 C C C C C C C C A A A A C C C C C C C C
25 chr25_16207976 0 16207976 T T T T T T C C T T T T T T T T T T T T
25 chr25_16216066 0 16216066 A A C C A A A A A A A A A A A A A A A A
25 chr25_16222377 0 16222377 G G G G A A G G G G G G G G G G G G G G
25 chr25_16232708 0 16232708 C C C C C C C C C C C C T T C C C C C C
25 chr25_16249666 0 16249666 C C G G C C C C C C C C C C C C C C C C
25 chr25_16251832 0 16251832 A A A A A A A A A A A A C C A A A A A A
25 chr25_16256828 0 16256828 C T T T T T T T T T T T T T T T T T T T
25 chr25_16258635 0 16258635 C C A A C C C C C C C C C C C C C C C C
25 chr25_16266693 0 16266693 C C C C T T C C C C C C C C C C C C C C
25 chr25_16266862 0 16266862 A A A A A A A A A A A A A T A A A A A A
25 chr25_16268614 0 16268614 T T T T T T T T C C C C T T T T T T T T
25 chr25_16279690 0 16279690 C C T T T T C C T T T T C C C C C C C C
25 chr25_16280008 0 16280008 T T T T T T T T C C C C T T T T T T T T
25 chr25_16291806 0 16291806 G G G G G G G G A A A A G G G G G G G G
25 chr25_16293421 0 16293421 C C C C C C C C T T T T C C C C C C C C
25 chr25_16304056 0 16304056 T T C C C C T T C C C C C C C C C C C C
25 chr25_16312131 0 16312131 C C C C C C C C C C C C C C C C A C C C
25 chr25_16314838 0 16314838 C C C C C C C C C C C T C C C C C C C C
25 chr25_16315161 0 16315161 C C C C C C C C C C A C C C C C C C C C
25 chr25_16317758 0 16317758 C C C C C C C C C T C C C C C C C C C C
25 chr25_16319547 0 16319547 T T T T T T C C T T T T T T T T T T T T
25 chr25_16332110 0 16332110 A A A A A A A A G G G G A A A A A A A A
25 chr25_16336843 0 16336843 A A A T T T A A A A A A A A A A A A A A
25 chr25_16336893 0 16336893 G G G G G G G G C C C C G G G G G G G G
25 chr25_16356861 0 16356861 T T T T T T T T T T T T T T T T C C T T
25 chr25_16364564 0 16364564 G G G G G G G G G G G G G G G G C G G G
25 chr25_16367312 0 16367312 C C C C T T C C C C C C C C C C C C C C
25 chr25_16368468 0 16368468 A A A A A A A A A A A A A C A A A A A A
25 chr25_16368561 0 16368561 T T G T T T T T T T T T T T T T T T T T
25 chr25_16372837 0 16372837 G G G G G G G G G G G G C G G G G G G G
25 chr25_16372877 0 16372877 A A G G G G A A A A A A A A A A A A A A
25 chr25_16373102 0 16373102 A A A A A A A A G G G G A A A A A A A A
25 chr25_16373163 0 16373163 C C C C C C T T C C C C C C C C C C C C
25 chr25_16402768 0 16402768 G G G G G G G G G T G G G G G G G G G G
25 chr25_16404391 0 16404391 C C C C C C C C C C C C C C C T C C C C
25 chr25_16411910 0 16411910 T T T T T T T T T T T T C T T T T T T T
25 chr25_16412442 0 16412442 C C T T T T C C C C C C C C C C C C C C
25 chr25_16414596 0 16414596 C C C C C C C C G G G G C C C C C C C C
25 chr25_16428086 0 16428086 C C C C C C C C T T T T C C C C C C C C
25 chr25_16442601 0 16442601 C C C C C C C C T T T T C C C C C C C C
25 chr25_16443941 0 16443941 G G G G G G G G G G G G G G A A G G G G
25 chr25_16446370 0 16446370 C C C C C C C C T T T T C C C C T T C C
25 chr25_16452333 0 16452333 C C C C C C C C C C C C C C G G C C C C
25 chr25_16455015 0 16455015 C C C C C C C C C C C C C C C C T T C C
25 chr25_16467105 0 16467105 G G G G G G G G A G A A G G G G G G G G
25 chr25_16473684 0 16473684 A A A A A A A A G G G G A A A A A A A A
25 chr25_16479484 0 16479484 T T T T T T T T A A A A T T T T T T T T
25 chr25_16480490 0 16480490 T T T T T T T T T T T T T T A A T T T T
25 chr25_16502574 0 16502574 T T T T T T T T C C C C T T T T T T T T
25 chr25_16509696 0 16509696 G G G G T T G G G G G G G G G G G G G G
25 chr25_16526378 0 16526378 G G A A A A G G A A A A A A A A A A G G
25 chr25_16527308 0 16527308 G G G G G G G G T T T T G G G G G G G G
25 chr25_16528445 0 16528445 C C C C C C C C C C C C C T C C C C C C
25 chr25_16544011 0 16544011 G G G G G G A A G G G G G G G G G G G G
25 chr25_16545896 0 16545896 G G G G G G G G G G G G A A G G A A G G
25 chr25_16551490 0 16551490 A A A A A A A A G G G G A A A A A A A A
25 chr25_16555294 0 16555294 C C C C C C C C T T T T T T C T T T C C
25 chr25_16558712 0 16558712 C C C C C C C C T T T T C C C C C C C C
25 chr25_16559767 0 16559767 T T T T T T T T T T T T C T C C C C T T
25 chr25_16567489 0 16567489 C C C C C C C C C C C C C C G G C C C C
25 chr25_16574942 0 16574942 T T T T T T T T T T T T C C T T C C T T
25 chr25_16575048 0 16575048 A A A A A A A A G G G G G G A A G G A A
25 chr25_16578962 0 16578962 T T T T T T T T C C C C C C T T C C T T
25 chr25_16596379 0 16596379 G G A G G G G G G G G G G G G G G G G G
25 chr25_16607067 0 16607067 C C C C C C C C C C C C C C T T C C C C
25 chr25_16608514 0 16608514 A A A A A A A A A A A A G G A A A A A A
25 chr25_16609874 0 16609874 G G G G T T G G G G G G G G G G G G G G
25 chr25_16610952 0 16610952 A A A A A A A A A A A A A A C C A A A A
25 chr25_16612163 0 16612163 C C C T C C C C C C C C C C C C C C C C
25 chr25_16615863 0 16615863 G G G G G G G G G G G G G G A A G G G G
25 chr25_16619217 0 16619217 G G G G G G G G G T G G G G G G G G G G
25 chr25_16619284 0 16619284 A A G G A A A A G G G G G G G G G G A A
25 chr25_16619402 0 16619402 A A A A A A A A A G A A A A A A A A A A
25 chr25_16623312 0 16623312 A A G G G G A A G G G G G G G G G G A A
25 chr25_16631014 0 16631014 G G G G G G G G G G G G G G G G A A G G
25 chr25_16631961 0 16631961 A A A A A A A A C C C C A A A A A A A A
25 chr25_16641279 0 16641279 A A A A A A A A A G A A A A A A A A A A
25 chr25_16646916 0 16646916 A A A A A A A A G G G G A A A A A A A A
25 chr25_16654194 0 16654194 T T T T T T T T T T T T C T T T T T T T
25 chr25_16654228 0 16654228 A A A A G G A A A A A A A A A A A A A A
25 chr25_16676931 0 16676931 T T T T T T T T C T T T T T T T T T T T
25 chr25_16684721 0 16684721 G G G G A A G G G G G G G G G G G G G G
25 chr25_16691206 0 16691206 G G G G G G G G A A A A G G G G G G G G
25 chr25_16695624 0 16695624 C C C C C C C C T T T T C C C C C C C C
25 chr25_16698207 0 16698207 A A A A A A A A A A A G A A A A A A A A
25 chr25_16710972 0 16710972 G G G G G G G G A G A G G G G G G G G G
25 chr25_16720754 0 16720754 T T C C C C T T T T T T C C C C C C T T
25 chr25_16724688 0 16724688 C C C C C C C C C C C C C C C C T T C C
25 chr25_16731279 0 16731279 A A A A C C A A A A A A A A A A A A A A
25 chr25_16735970 0 16735970 A A A A C C A A A A A A A A A A A A A A
25 chr25_16736994 0 16736994 C C C C C C C C C C C G C C C C C C C C
25 chr25_16739726 0 16739726 G G G G G G G G A A A A G G G G G G G G
25 chr25_16743982 0 16743982 A A A A A A A A A A A A A A A A G G A A
25 chr25_16746142 0 16746142 A A A A A A A A G G G G A A A A A A A A
25 chr25_16758862 0 16758862 C C C C T T C C C C C C C C C C C C C C
25 chr25_16759847 0 16759847 C C C C C C C C G G G G C C C C C C C C
25 chr25_16760555 0 16760555 G G G G G G G G A A A A G G G G G G G G
25 chr25_16762846 0 16762846 G G G G G G G G A A A A G G G G G G G G
25 chr25_16763574 0 16763574 T T T T T T T T C C C C T T T T T T T T
25 chr25_16763622 0 16763622 T T T T T T T T C C C C T T T T T T T T
25 chr25_16764494 0 16764494 T T T T T T T T C C C C T T T T T T T T
25 chr25_16769837 0 16769837 G G A A G G G G G G G G G G G G G G G G
25 chr25_16777574 0 16777574 C C C C C C C C C C C C T T C C C C C C
25 chr25_16789097 0 16789097 G G G G G G G G A A A A G G G G G G G G
25 chr25_16790302 0 16790302 A A A A A A A A A A A A A A A A C C A A
25 chr25_16793927 0 16793927 T T T T T T T T T T T T T T C C T T T T
25 chr25_16804176 0 16804176 A A A A A A A A G G G G A A A A A A G G
25 chr25_16804383 0 16804383 G G T T T T G G G G G G T T T T T T G G
25 chr25_16819865 0 16819865 C C C C C C C C C C C C C C C C C T C C
25 chr25_16827083 0 16827083 T T T T C C T T T T T T T T C C T T T T
25 chr25_16828100 0 16828100 C C C C C C C C C C C C T T C C C C C C
25 chr25_16831412 0 16831412 T T T T T T T T C C C C T T T T T T T T
25 chr25_16846056 0 16846056 G G G G G G G G A A G G G G G G G G G G
25 chr25_16847701 0 16847701 G G G G G G G G G G G G A G G G G G G G
25 chr25_16856121 0 16856121 C C C C C C C C T T C C C C C C C C C C
25 chr25_16876485 0 16876485 T T T T T T T T T T C T T T T T T T T T
25 chr25_16876527 0 16876527 A A A A A A A A A A A A A G A A A A A A
25 chr25_16877241 0 16877241 T T T T T T T T T T T T C T T T C C T T
25 chr25_16886861 0 16886861 T T T T T T T T C C C C C C T T T T T T
25 chr25_16889053 0 16889053 C C C C C C T T C C C C C C C C C C T T
25 chr25_16895340 0 16895340 A A A A A A A A A A A A A A A C A A A A
25 chr25_16901234 0 16901234 G G G G G G G G G G G G G G G G A A G G
25 chr25_16906124 0 16906124 T T T T T T T T C C C C T T T T T T T T
25 chr25_16914876 0 16914876 C C G G G G C C C C C C C C G G C G C C
25 chr25_16915469 0 16915469 C C C C C C C C C C C C C C T T C C C C
25 chr25_16924821 0 16924821 A A A A A A A A A A A A A G A A A A A A
25 chr25_16931511 0 16931511 G G A G G G G G G G G G G G G G G G G G
25 chr25_16933645 0 16933645 A A A A A A A A G G G G A A A A A A A A
25 chr25_16953087 0 16953087 A A A A A A A A G G G G A A A A A A A A
25 chr25_16955187 0 16955187 C C C C C C C C C C C C C C C C C T C C
25 chr25_16960455 0 16960455 G G G G G G G G A A A A G G G G G G G G
25 chr25_16981080 0 16981080 A A A A A A A A A A A A A A G G A A A A
25 chr25_16982439 0 16982439 T T T T G G T T T T T T T T T T T T T T
25 chr25_16996415 0 16996415 A C A A A A A A A A A A A A A A A A A A
25 chr25_16999887 0 16999887 A A A A A A A A A A G G A A A A A A A A
25 chr25_17010651 0 17010651 G G G G G G G G A A A A G G G G G G G G
25 chr25_17014173 0 17014173 T T T T T T T T C C C C T T T T T T T T
25 chr25_17019034 0 17019034 C C T T T T C C T T T T T T T T T T C C
25 chr25_17020124 0 17020124 C C T T T T C C C C C C T T T T T T C C
25 chr25_17020358 0 17020358 T T T T T T T T T T T T T T T T C C T T
25 chr25_17021948 0 17021948 G G G G G G G G G G G G G G A G G G G G
25 chr25_17028555 0 17028555 C C T T T T C C T T T T T T T T T T C C
25 chr25_17030040 0 17030040 C C C C C C C C C C C T C C C C C C C C
25 chr25_17034063 0 17034063 A A G G G G A A A A A A A A A A A A A A
25 chr25_17038545 0 17038545 A A A A A A A A G G A A A A A A A A A A
25 chr25_17041063 0 17041063 C C C C C C C C C C C C A A C C C C C C
25 chr25_17045997 0 17045997 G G G G G G G G A A A A G G G G G G G G
25 chr25_17058237 0 17058237 A A G G A G A A A A A A A A A A A A A A
25 chr25_17070421 0 17070421 A A A A A A A A A A A A C C A A A A A A
25 chr25_17079925 0 17079925 C C C C C C C C C C C T C C C C C C C C
25 chr25_17101474 0 17101474 C C C C C C C C C C T T C C C C C C C C
25 chr25_17102871 0 17102871 G G A A G G G G G G G G G G G G G G G G
25 chr25_17109411 0 17109411 T T T T T T T T A T T T T T T T T T T T
25 chr25_17109725 0 17109725 A A A A A A A A T T T T A A A A A A A A
25 chr25_17117158 0 17117158 G G G G G G G G G G G G A G G G G G G G
25 chr25_17118338 0 17118338 G G G G G G G G C C C C G G G G G G G G
25 chr25_17122479 0 17122479 A A A A A A A A A A A A A A A C A A A A
25 chr25_17122641 0 17122641 G G G G G G G G C C C C G G G G G G G G
25 chr25_17125210 0 17125210 G G G G G G G G T T T T G G G G G G G G
25 chr25_17134372 0 17134372 G G G G G G G G G G G G G G C G G G G G
25 chr25_17136831 0 17136831 T T T T T T T T T T T T T T T T C C T T
25 chr25_17146616 0 17146616 T T T T C T T T T T T T T T T T T T T T
25 chr25_17149552 0 17149552 C C C C C G C C C C C C C C C C C C C C
25 chr25_17152796 0 17152796 C C C C C C C C T T T T C C C C C C C C
25 chr25_17153391 0 17153391 T T C C T T T T T T T T T T T T T T T T
25 chr25_17154288 0 17154288 C C C C C C T T C C C C C C C C C C C C
25 chr25_17154927 0 17154927 G G G G G G G G C G C G G G G G G G G G
25 chr25_17177819 0 17177819 C C C C C C C C C C C C C C C C T T C C
25 chr25_17178524 0 17178524 A A A A A A A A A G A A A A A A A A A A
25 chr25_17183542 0 17183542 C C C C C C C C T T T T C C C C C C C C
25 chr25_17188974 0 17188974 A A A A A A A A A A A A A A A A A G A A
25 chr25_17190371 0 17190371 A A G G G G A A A A A A A G A A A A A A
25 chr25_17196811 0 17196811 G G G G G G G G G G G G A A A A A A G G
25 chr25_17215408 0 17215408 A A G G G G A A A A A A A A A A A A A A
25 chr25_17217781 0 17217781 A A A A A A A A G G G G A A A A A A A A
25 chr25_17222685 0 17222685 T T T T T T T T C C C C T T T T T T T T
25 chr25_17235217 0 17235217 A A A A A A A A G G G G A A A A A A A A
25 chr25_17240022 0 17240022 C C C C C C C C C C C G C C C C C C C C
25 chr25_17246546 0 17246546 A A C C C C A A A A A A A A A A A A A A
25 chr25_17247899 0 17247899 C T C C C C C C C C C C C C C C C C C C
25 chr25_17248913 0 17248913 G G G G G G G G A A A A G G G G G G G G
25 chr25_17261698 0 17261698 G G G G G G G G G G G G C G G G G G G G
25 chr25_17268372 0 17268372 G G G G G G G G G G G G A G G G G G G G
25 chr25_17268575 0 17268575 G G G G G G G G A A A A G G G G G G G G
25 chr25_17275188 0 17275188 A G A A A A A A A A A A A A A A A A A A
25 chr25_17280002 0 17280002 G G G G G G G G G G G G G G G G C C G G
25 chr25_17280756 0 17280756 A A A A A A A A G G A A A A A A A A A A
25 chr25_17320540 0 17320540 T T T T T T T T T T T T T T C T T T T T
25 chr25_17327936 0 17327936 A A A A A A A A A A A A A A A G A A A A
25 chr25_17328722 0 17328722 G G G G G G C C G G G G G G G G G G G G
25 chr25_17329133 0 17329133 T T T T T T T T T T T T T T T T C C T T
25 chr25_17331977 0 17331977 A A A A A A A A A A A A A A A G A A A A
25 chr25_17332805 0 17332805 C C C C T T C C C C C C C C C C C C C C
25 chr25_17334238 0 17334238 G G A A A A G G G G G G G G G G G G G G
25 chr25_17355981 0 17355981 G G G G G G G G G G G G G G G G A G G G
25 chr25_17358982 0 17358982 A A A A A A A A G G G G A A A A A A A A
25 chr25_17360993 0 17360993 G G G G G G G G C C C C G G G G G G G G
25 chr25_17365115 0 17365115 G G G G G G G G G G G G G G G G A A G G
25 chr25_17365802 0 17365802 T T T T T T T T C C C C T T T T T T T T
25 chr25_17366502 0 17366502 G G G G G G G G A A A A G G G G G G G G
25 chr25_17371825 0 17371825 T T C T T T T T T T T T T T T T T T T T
25 chr25_17378877 0 17378877 C T T T T T T T T T T T T T T T T T T T
25 chr25_17382290 0 17382290 G G A G G G G G G G G G G G G G G G G G
25 chr25_17391109 0 17391109 G G G G G G G G A A A A G G G G G G G G
25 chr25_17407723 0 17407723 A A A A A A A A A A G G A A A A A A A A
25 chr25_17415092 0 17415092 A A A A A A A A G G G G A A A A A A A A
25 chr25_17417831 0 17417831 A A A A A A A A G G G G A A A A A A A A
25 chr25_17436305 0 17436305 G G G G G G G G T T T T G G G G G G G G
25 chr25_17448379 0 17448379 A A A A A A A A A A A C A A A A A A A A
25 chr25_17463179 0 17463179 C C C C C C C C T T T T C C C C C C C C
25 chr25_17465520 0 17465520 G G G G G G G G A A A A G G G G G G G G
25 chr25_17466488 0 17466488 T T T T C T T T T T T T T T T T T T T T
25 chr25_17470947 0 17470947 T T T T A T T T T T T T T T T T T T T T
25 chr25_17471904 0 17471904 T T T T T T T T T T T T T T T T A A T T
25 chr25_17479690 0 17479690 T T T T T T T T T T C T T T T T T T T T
25 chr25_17481264 0 17481264 G G G G G G G G C C C C G G G G G G G G
25 chr25_17482199 0 17482199 T T T T T T T T T T T T G T G G G G T T
25 chr25_17486789 0 17486789 A G A A A A A A A A A A A A A A A A A A
25 chr25_17489424 0 17489424 C C C C C C C C C C C C C G G G C C C C
25 chr25_17489618 0 17489618 G G G G G G G G G G G G G G G G A G G G
25 chr25_17493941 0 17493941 T T T T T T T T C C C C T T T T T T T T
25 chr25_17494096 0 17494096 A A A A A A A A A A A A A A A A G G A A
25 chr25_17502358 0 17502358 C C C C C C C C C C C C C C C C C G C C
25 chr25_17505881 0 17505881 A A A A A A A A G G G G A A A A A A A A
25 chr25_17507996 0 17507996 T T G G T T T T T T T T T T T T T T T T
25 chr25_17515799 0 17515799 G G C C C C G G C C C C C C C C C C G G
25 chr25_17517125 0 17517125 T T T T T T T T G G G G T T T T T T T T
25 chr25_17518327 0 17518327 T T T T T T T T C C C C T T T T T T T T
25 chr25_17522316 0 17522316 C C C C C C T T C C C C C C C C C C C C
25 chr25_17523424 0 17523424 T T T T T T T T T T T T C T T T T T T T
25 chr25_17543082 0 17543082 A A A A C C A A A A A A A A A A A A A A
25 chr25_17547287 0 17547287 G G G G G G G G G G G G G G A A G G G G
25 chr25_17551092 0 17551092 C C C C C C C C A A A A C C C C C C C C
25 chr25_17559063 0 17559063 G G G G A G G G G G G G G G G G G G G G
25 chr25_17560205 0 17560205 C C C C C C C C A A A A C C C C C C C C
25 chr25_17591980 0 17591980 G G G G G G G G A G G G G G G G G G G G
25 chr25_17603030 0 17603030 C C C C C C C C G G C G C C C C C C C C
25 chr25_17603750 0 17603750 C T C C C C C C C C C C C C C C C C T T
25 chr25_17604007 0 17604007 C C C C C C C C C C C C C T T T C C C C
25 chr25_17604960 0 17604960 C T C C C C T T C C C C C C C C C C T T
25 chr25_17605009 0 17605009 T T T T T T T T T T T T A T T T T T T T
25 chr25_17607839 0 17607839 C C C C C C C C C C C C C C T T C C C C
25 chr25_17612822 0 17612822 A A A A A A A A G G G G A A A A A A A A
25 chr25_17640836 0 17640836 A G G G G G G G G G G G A G A A G G G G
25 chr25_17658527 0 17658527 A G G G G G G G G G G G G G G G G G G G
25 chr25_17661009 0 17661009 G T G G G G G T G G G G G T G T G G G G
25 chr25_17661880 0 17661880 C C C C C C C C C C C C C T C C C C C C
25 chr25_17693614 0 17693614 A A A A A G A A A A A A A A A A A A A A
25 chr25_17726948 0 17726948 A A A A A A T T A A A A A A A A A A A A
25 chr25_17735316 0 17735316 A A A A A A A A A A A A A A A A G G A A
25 chr25_17736434 0 17736434 A T A A A A A A A A A A A A T T T T T T
25 chr25_17738688 0 17738688 C C C C C C T T C C C C C C C C C C C C
25 chr25_17745893 0 17745893 G G G G G G G G C G G G G G G G G G G G
25 chr25_17751263 0 17751263 C C G G G G C C G G G G C C G G C C C C
25 chr25_17761553 0 17761553 G T T T T T G G T T T T T T T T T T G G
25 chr25_17763227 0 17763227 G G G G G G G G G G G G G G C C G G G G
25 chr25_17770921 0 17770921 C C C C C C C C C C C C C C C T C C C C
25 chr25_17771315 0 17771315 C C C C C C C C C C C T C C C C C C C C
25 chr25_17772272 0 17772272 A A A G A A A A A A A A A A A A A A A A
25 chr25_17778028 0 17778028 G G C C C C G G G G G G G G G G G G G G
25 chr25_17778266 0 17778266 T T T T T T T T C C C C T T T T T T T T
25 chr25_17779146 0 17779146 T T T T T T T T T T T T A A T T T T T T
25 chr25_17784315 0 17784315 G G G G G G G G G G G G A A A A G G G G
25 chr25_17792586 0 17792586 G T T T T T T T T T T T T T T T T T T T
25 chr25_17793124 0 17793124 C C C C C C C C C C C C C T C C C C C C
25 chr25_17797810 0 17797810 A A A A A A A A G G G G A A A A A A A A
25 chr25_17799084 0 17799084 C C C C C C C C C C C C C T C C C C C C
25 chr25_17804652 0 17804652 A A A A A A A A G G G G A A A A A A A A
25 chr25_17809621 0 17809621 G T G G G G T T G G G G G G G G G G G G
25 chr25_17810136 0 17810136 T T T T T T G G T T T T T T T T T T T T
25 chr25_17811835 0 17811835 C C C C C C C C C C C C C C G G C C C C
25 chr25_17812516 0 17812516 C C C C C C C C C C C C C C C T C C C C
25 chr25_17822452 0 17822452 G G G G G G G G G G G G G G T T G G G G
25 chr25_17822759 0 17822759 C C C T C C C C C C C C C C C C C C C C
25 chr25_17830733 0 17830733 C C C C C C C C A A A A C C C C C C C C
25 chr25_17839620 0 17839620 T T T T T T T T T T T T T T T T G G T T
25 chr25_17844129 0 17844129 G G G G G G G G A G G G G G G G G G G G
25 chr25_17850360 0 17850360 C C C C C C C C C C C C C T C C C C C C
25 chr25_17862877 0 17862877 C C C C C C C C T T T T C C C C C C C C
25 chr25_17867430 0 17867430 T T T T T T T T T T T T T T T T C C T T
25 chr25_17884016 0 17884016 C C C C C C C C C C C C C C T T C C C C
25 chr25_17884587 0 17884587 C C C C C C C C T T T T C C C C C C C C
25 chr25_17888506 0 17888506 G G G G A G G G G G G G G G G G G G G G
25 chr25_17888590 0 17888590 A A A A A G A A A A A A A A A A A A A A
25 chr25_17891842 0 17891842 A A A A A A A A A A A A A G A A A A A A
25 chr25_17915945 0 17915945 C C T T T T C C T T T T T T T T T T C C
25 chr25_17927419 0 17927419 A G A G A G A G A A A A A G A G A G A A
25 chr25_18071933 0 18071933 C C C C C C C C T T T T C C C C C C C C
25 chr25_18072068 0 18072068 T T T T T T T T A T T T T T T T T T T T
25 chr25_18072428 0 18072428 A T T T T T T T T T T T T T T T T T T T
25 chr25_18078858 0 18078858 A C C C C C A A C C C C C C C C C C C C
25 chr25_18079950 0 18079950 C C C C C C C C C C C C C C C C G G C C
25 chr25_18080604 0 18080604 G G G G G G G G A A A A G G G G G G G G
25 chr25_18081502 0 18081502 T T T T T T T T C C C C T T T T T T T T
25 chr25_18085960 0 18085960 C C C C C C C C A A A A C C C C C C C C
25 chr25_18086570 0 18086570 C C C C C T C C C C C C C C C C C C C C
25 chr25_18086612 0 18086612 C C C C C C C C A A A A C C C C C C C C
25 chr25_18090143 0 18090143 G G G G G G G G G G G G A G G G G G G G
25 chr25_18091308 0 18091308 A A A A G G A A G G G G G G G G G G A A
25 chr25_18091493 0 18091493 T T T T T T T T T T T T C C C C C C T T
25 chr25_18094952 0 18094952 T T C C C C T T T T T T T T T T T T T T
25 chr25_18096141 0 18096141 G G G G A G G G G G G G G G G G G G G G
25 chr25_18097279 0 18097279 G G G G G G G G T T T T G G G G G G G G
25 chr25_18110624 0 18110624 A A A A A A A A A A A A A T A A A A A A
25 chr25_18115985 0 18115985 C C C C C C C C C C C C C C C C C T C C
25 chr25_18117464 0 18117464 T T T T T T T T T T T T G T T T T T T T
25 chr25_18117870 0 18117870 G G G G G G G G C G G G G G G G G G G G
25 chr25_18118981 0 18118981 C C C C C T C C C C C C C C C C C C C C
25 chr25_18130934 0 18130934 T T T T T T T T C T T T T T T T T T T T
25 chr25_18133654 0 18133654 C C C C C C T T C C C C C C C C C C C C
25 chr25_18143326 0 18143326 T T T T T T T T C T C C T T T T T T T T
25 chr25_18154558 0 18154558 A A A A A A A A A G A A A A A A A A A A
25 chr25_18171150 0 18171150 C C T T C C C C C C C C C C C C C C C C
25 chr25_18172880 0 18172880 C C T T C C C C C C C C C C C C C C C C
25 chr25_18183030 0 18183030 C C C C C C C C A A A A C C C C C C C C
25 chr25_18183142 0 18183142 G G G G G G G G T T G T G G G G G G G G
25 chr25_18189649 0 18189649 A A A A A A A A A A A G A A A A A A A A
25 chr25_18196829 0 18196829 A A A A A A A A A A A G A A A A A A A A
25 chr25_18203317 0 18203317 C C T T C C C C C C C C C C C C C C C C
25 chr25_18209044 0 18209044 C C T T T T C C T T T T T T T T T T T T
25 chr25_18211996 0 18211996 G G G G G G G G G G G G A G G G G G G G
25 chr25_18212390 0 18212390 C C C C C C C C C C C C C T C C C C C C
25 chr25_18215950 0 18215950 G G G G G G G G G G G G C G G G G G G G
25 chr25_18222892 0 18222892 C C C C C C C C C T C C C C C C C C C C
25 chr25_18226143 0 18226143 G G G G G G G G G G G G G G A A G G G G
25 chr25_18227225 0 18227225 C C C C C C C C G G G G C C C C C C C C
25 chr25_18229763 0 18229763 C C C C C C C C C C C C C C C C C T C C
25 chr25_18233408 0 18233408 C C C T C C C C C C C C C C C C C C C C
25 chr25_18233959 0 18233959 C C C C C C C C C C C C C C T T T T C C
25 chr25_18248967 0 18248967 C C G G G G C C G G G G G G G G G G C C
25 chr25_18250090 0 18250090 G G G G G G G G G G G G A A G G A A G G
25 chr25_18252740 0 18252740 G G G G G G G G A G A A G G G G G G G G
25 chr25_18269635 0 18269635 G G G G G G G G G G G G G G A G G G G G
25 chr25_18287173 0 18287173 G G G G G G G G G G G G G G A G G G G G
25 chr25_18287393 0 18287393 T T T T T T T T G G G G T T T T T T T T
25 chr25_18287924 0 18287924 G G G G A A G G G G G G G G G G G G G G
25 chr25_18288297 0 18288297 G G G G G G G G A A A A G G G G G G A A
25 chr25_18293812 0 18293812 A A A A A A A A A A A A A A G G A A A A
25 chr25_18297161 0 18297161 C C C C C C C C T T T T C C C C C C C C
25 chr25_18300733 0 18300733 C C C C C C C C T T T T C C C C C C C C
25 chr25_18304674 0 18304674 C C C C C C C C C C C C C C T T C C C C
25 chr25_18306789 0 18306789 G G G G G G G G G G G G G G G G A G G G
25 chr25_18313561 0 18313561 G G G G G G G G A A A A G G G G G G G G
25 chr25_18317978 0 18317978 G G G G G G G G G G G G A G A G G G G G
25 chr25_18318153 0 18318153 T T T T T T T T T T T T T T T T C T T T
25 chr25_18324116 0 18324116 C C C C C T C C C C C C C C C C C C C C
25 chr25_18325951 0 18325951 C C C C T T C C C C C C C C C C C C C C
25 chr25_18330873 0 18330873 T T T T T T T T C C C C T T T T T T T T
25 chr25_18333228 0 18333228 C C C C C C C C C C C C C C C T C C C C
25 chr25_18334638 0 18334638 C C C C C T C C C C C C C C C C C C C C
25 chr25_18334980 0 18334980 C T C C C C C C C C C C C C C C C C C C
25 chr25_18336330 0 18336330 C C C C C C C C C C C C C C C C G G C C
25 chr25_18337932 0 18337932 C C G G G G G G G G G G G G G G G G C C
25 chr25_18340766 0 18340766 C C C C C C T T C C C C C C C C C C C C
25 chr25_18341905 0 18341905 T T G G T T T T T T T T T T T T T T T T
25 chr25_18351621 0 18351621 C C C C C C C C C C C C C C G G C C C C
25 chr25_18357924 0 18357924 G G G G G G G G G G G G A A G G G G G G
25 chr25_18361493 0 18361493 G G G G G G G G G G G G T T G G G G G G
25 chr25_18363446 0 18363446 C C T T C C C C C C C C C C C C C C C C
25 chr25_18364727 0 18364727 G G G G G G G G G G G G G G A A G G G G
25 chr25_18366253 0 18366253 T T T T T T T T T T T T G G G G G G T T
25 chr25_18379893 0 18379893 G G G G A G G G G G G G G G G G G G G G
25 chr25_18388370 0 18388370 C C T T C C C C C C C C C C C C C C C C
25 chr25_18388853 0 18388853 C C T T C C C C C C C C C C C C C C C C
25 chr25_18389132 0 18389132 C C C C C C C C C C C C C C C C C T C C
25 chr25_18389334 0 18389334 A A A A A G A A A A A A A A A A A A A A
25 chr25_18403259 0 18403259 G G G G G G G G C C C C G G G G G G G G
25 chr25_18404951 0 18404951 T T T T T T T T G G G G T T T T T T T T
25 chr25_18411424 0 18411424 A A A A A A A A A A A G A A A A A A A A
25 chr25_18412341 0 18412341 G G G G G G A A G G G G G G G G G G G G
25 chr25_18415522 0 18415522 C C C C C C C C C C C C C C T T C C C C
25 chr25_18416121 0 18416121 C C C C C C C C T T T T C C C C C C C C
25 chr25_18416350 0 18416350 C C C C C C C C C C C C C C C C T T C C
25 chr25_18420058 0 18420058 A A A A A G A A A A A A A A A A A A A A
25 chr25_18420519 0 18420519 C C C C C C C C C C C C A C C C C C C C
25 chr25_18426958 0 18426958 A A A A A G A A A A A A A A A A A A A A
25 chr25_18427764 0 18427764 C T C C C C C C C C C C C C C C C C C C
25 chr25_18429011 0 18429011 C T C C C C C C C C C C C C C C C C C C
25 chr25_18429365 0 18429365 C C C T C C C C C C C C C C C C C C C C
25 chr25_18431624 0 18431624 C C C C C C C C T T C T C C C C C C T T
25 chr25_18434399 0 18434399 G G G G G G G G G G A G G G G G G G G G
25 chr25_18438671 0 18438671 G G G G G G G G A A A A G G G G G G G G
25 chr25_18449827 0 18449827 C C C C C C C C C T C C C C C C C C C C
25 chr25_18452972 0 18452972 C C C C C C C C C C C C C C C C T T C C
25 chr25_18458847 0 18458847 C C C C C T C C C C C C C C C C C C C C
25 chr25_18470347 0 18470347 C C C C C C C C C C C C C C A A C C C C
25 chr25_18471236 0 18471236 C T T T T T T T T T T T T T T T T T T T
25 chr25_18478208 0 18478208 A A A A A A A A A A A A A G A A A A A A
25 chr25_18481054 0 18481054 A A A A A A A A A G A A A A A A A A A A
25 chr25_18481225 0 18481225 C C C C C C C C C C C C C C T T C C C C
25 chr25_18486231 0 18486231 A A A A A T A A A A A A A A A A A A A A
25 chr25_18491784 0 18491784 C C C C C C C C C C C G C C C C C C C C
25 chr25_18505547 0 18505547 G G G G G G G G G G G G G G G G A A G G
25 chr25_18506578 0 18506578 C C C C C C C C T T T T C C C C C C C C
25 chr25_18511390 0 18511390 C C T T C C C C T T T T C C C C C C C C
25 chr25_18515384 0 18515384 T T T T T T T T T T T T G G T T T T T T
25 chr25_18516484 0 18516484 G G G G G G G G G G A G G G G G G G G G
25 chr25_18517445 0 18517445 A A G G G G A A G G G G A A A A A A A A
25 chr25_18517625 0 18517625 G G G G G G G G A A A A G G G G G G G G
25 chr25_18519288 0 18519288 C C C C C C C C C C C T C C C C C C C C
25 chr25_18524778 0 18524778 C C C C C C C C T T T T C C C C C C C C
25 chr25_18525714 0 18525714 T T T T T T T T C C C C T T T T T T T T
25 chr25_18525746 0 18525746 A A A A A A A A A A A A A A A A G G A A
25 chr25_18539834 0 18539834 A A A A A A A A G G G G A A A A A A A A
25 chr25_18556049 0 18556049 C C C C C C C C C C C C T T C C C C C C
25 chr25_18559692 0 18559692 A A A A A A A A A G A G A A A A A A A A
25 chr25_18561881 0 18561881 G G G G G G G G G G G G G G G G A A G G
25 chr25_18562720 0 18562720 C C C C C C C C C C C C C T C C C C C C
25 chr25_18563611 0 18563611 G G G G G G G G A A A A G G G G G G G G
25 chr25_18563677 0 18563677 C C C C C T C C C C C C C C C C C C C C
25 chr25_18568338 0 18568338 A A A A A A A A A A A A A A A A T T A A
25 chr25_18569075 0 18569075 G G G G G G G G A A A A G G G G G G G G
25 chr25_18569602 0 18569602 G G G G G G G G G G G G C G G G G G G G
25 chr25_18573633 0 18573633 A A A A A A A A G G G G A A A A A A A A
25 chr25_18574015 0 18574015 T T T T T T T T T T T T C T T T T T T T
25 chr25_18578665 0 18578665 G G C C C C G G G G G G G G G G G G G G
25 chr25_18579533 0 18579533 C C C C C C C C G G G G C C C C C C C C
25 chr25_18580726 0 18580726 A A A A A A A A A A A A A A C C A A A A
25 chr25_18583699 0 18583699 G G G G C G G G G G G G G G G G G G G G
25 chr25_18585584 0 18585584 G G G G G G G G G G G G G G G G A G G G
25 chr25_18586909 0 18586909 C C T T C C C C C C C C C C C C C C C C
25 chr25_18587323 0 18587323 G G G G G G G G G G G G G G C C G G G G
25 chr25_18597785 0 18597785 C C C C C C C C C T C C C C C C C C C C
25 chr25_18598395 0 18598395 C C C C C C C C C C C C C T C C C C C C
25 chr25_18599219 0 18599219 G G G G G G G G G G G G A G G G G G G G
25 chr25_18599886 0 18599886 C C T T T T C C C C C C T T T T T T C C
25 chr25_18600488 0 18600488 C C T T T T C C C C C C T T T T T T C C
25 chr25_18606682 0 18606682 G G G G G G G G G G G T G G G G G G G G
25 chr25_18606714 0 18606714 G G G G G G G G A G G G G G G G G G G G
25 chr25_18610327 0 18610327 T T G G G G T T G G G G G G G G G G T T
25 chr25_18613185 0 18613185 G G G G G G G G G G G G G G G G A G G G
25 chr25_18622261 0 18622261 C C C C C C C C A C C C C C C C C C C C
25 chr25_18623503 0 18623503 G G G G G G G G T T G T G G G G G G G G
25 chr25_18629193 0 18629193 C C T T C T C C C C C C C C C C C C C C
25 chr25_18631318 0 18631318 T T T T T T T T T T C T T T T T T T T T
25 chr25_18631748 0 18631748 G G G G G G G G A A A A G G G G G G G G
25 chr25_18637647 0 18637647 G G G G G G G G A A A A G G G G G G G G
25 chr25_18638044 0 18638044 G G G G G G G G A A A A G G G G G G G G
25 chr25_18640113 0 18640113 C C C C C C C C T T T T C C C C C C C C
25 chr25_18642184 0 18642184 T T T T T T T T C C C C T T T T T T T T
25 chr25_18647525 0 18647525 G G A A G G G G G G G G G G G G G G G G
25 chr25_18654463 0 18654463 G G G G A G G G G G G G G G G G G G G G
25 chr25_18661599 0 18661599 G G G G G G A A G G G G A G G G G G A A
25 chr25_18661788 0 18661788 A A A A A A A A G G G G A A A A A A A A
25 chr25_18684237 0 18684237 G G G G G G G G G G G G G G G G A G G G
25 chr25_18685053 0 18685053 C C T T T T C C C C C C C C C C C C C C
25 chr25_18688859 0 18688859 G G G G G G G G G G G G G G A A G G G G
25 chr25_18690577 0 18690577 T T T T T T T T G T T T T T T T T T T T
25 chr25_18691439 0 18691439 A A A G A A A A A A A A A A A A A A A A
25 chr25_18696666 0 18696666 G G C C G G G G G G G G G G G G G G G G
25 chr25_18699119 0 18699119 G G A A A A G G A A A A A A A A A A G G
25 chr25_18703585 0 18703585 T T T T T T T T T T G T T T T T T T T T
25 chr25_18709321 0 18709321 G G G G G G G G G G G G G G A A G G G G
25 chr25_18717216 0 18717216 A A A A A A A A A A A A G G A A A A A A
25 chr25_18719833 0 18719833 C C C C A A C C C C C C C C C C C C C C
25 chr25_18727152 0 18727152 G G T T T T G G T T T T T T T T T T G G
25 chr25_18727972 0 18727972 G G G G G G G G T T T T G G G G G G G G
25 chr25_18734416 0 18734416 C C C C C C C C T T T T C C C C C C C C
25 chr25_18738075 0 18738075 C C C C C C C C C T C C C C C C C C C C
25 chr25_18738252 0 18738252 C C C C C C C C C C C C C C C C T T C C
25 chr25_18739007 0 18739007 C G G G G G G G G G G G G G G G G G G G
25 chr25_18739787 0 18739787 G G A G G G G G G G G G G G G G G G G G
25 chr25_18742599 0 18742599 A A A A C C A A C C C C C C C C C C A A
25 chr25_18742818 0 18742818 G G G G G G G G C C C C G G G G G G G G
25 chr25_18742965 0 18742965 T T T T T T T T T T T T T T T T A T T T
25 chr25_18747035 0 18747035 A A A A A A A A A A A A A G A A A A A A
25 chr25_18752455 0 18752455 G G G G G G G G A G G G G G G G G G G G
25 chr25_18755902 0 18755902 G G G G G G G G G G A G G G G G G G G G
25 chr25_18756698 0 18756698 A A T T A T A A A A A A A A A A A A A A
25 chr25_18762411 0 18762411 G G T T G T G G G G G G G G G G G G G G
25 chr25_18766579 0 18766579 T T T T C T T T T T T T T T T T T T T T
25 chr25_18768512 0 18768512 C C C C C C C C C C C T C C C C C C C C
25 chr25_18771148 0 18771148 G G G G G G G G A A A A G G G G G G G G
25 chr25_18775413 0 18775413 G G G G A G G G G G G G G G G G G G G G
25 chr25_18778705 0 18778705 A A A A A A A A G G G G A A A A A A A A
25 chr25_18781388 0 18781388 C C T T C T C C C C C C C C C C C C C C
25 chr25_18781524 0 18781524 G G G G G G G G G G G G G G G G A A G G
25 chr25_18787720 0 18787720 C C C C C T C C C C C C C C C C C C C C
25 chr25_18790565 0 18790565 C T C C C C C C C C C C C C C C C C C C
25 chr25_18791416 0 18791416 C C C C C C C C C C C T C C C C C C C C
25 chr25_18795684 0 18795684 G G G G G G G G G G G G G G G G A A G G
25 chr25_18797992 0 18797992 G G G G G G G G C C C C C C C C G G G G
25 chr25_18798676 0 18798676 C T C C C C C C C C C C C C C C C C C C
25 chr25_18804202 0 18804202 G G G G G G G G A A A A A A G G A A A A
25 chr25_18808353 0 18808353 G G G G G G G G G G G G G G G G A A G G
25 chr25_18809398 0 18809398 C C C C C C C C T T T T C C C C C C C C
25 chr25_18809680 0 18809680 A G G G G G G G G G G G G G G G G G G G
25 chr25_18810887 0 18810887 G G G G G G G G G G G G A G G G G G G G
25 chr25_18811631 0 18811631 C C T T C T C C C C C C C C C C C C C C
25 chr25_18811960 0 18811960 C C C C C C C C C C C C C C C C T T C C
25 chr25_18812019 0 18812019 C C C C C C C C C C C G C C C C C C C C
25 chr25_18813050 0 18813050 A A A A C C A A A A A A A A A A A A A A
25 chr25_18817241 0 18817241 G G G G G G G G G G G T G G G G G G G G
25 chr25_18819884 0 18819884 G G G G G G G G A A A A G G G G G G G G
25 chr25_18825245 0 18825245 C C C C C C C C C C C T C C C C C C C C
25 chr25_18825879 0 18825879 G G G G G G G G G G G G C G G G G G G G
25 chr25_18826065 0 18826065 C T C C C C C C C C C C C C C C C C C C
25 chr25_18828495 0 18828495 C C C C C C C C C C A C C C C C C C C C
25 chr25_18830736 0 18830736 G G G G G G G G G G G G G G G G T T G G
25 chr25_18831813 0 18831813 C C C C C C C C C C C C C C T T C C C C
25 chr25_18839762 0 18839762 C C C C C C C C C C C C C T C C C C C C
25 chr25_18840544 0 18840544 A A G G A A A A A A A A A A A A A A A A
25 chr25_18847144 0 18847144 C C G G C C C C C C C C C C C C C C C C
25 chr25_18849719 0 18849719 G G G G G G G G A G G G G G G G G G G G
25 chr25_18852085 0 18852085 A A C C C C A A C C C C C C C C C C A A
25 chr25_18852118 0 18852118 A G G G G G G G G G G G G G G G G G G G
25 chr25_18853029 0 18853029 G G G T G G G G G G G G G G G G G G G G
25 chr25_18860437 0 18860437 T T T T T T G G T T T T T T T T T T T T
25 chr25_18865531 0 18865531 G G G G G G G G A A A A G G G G G G G G
25 chr25_18871188 0 18871188 C C C C C C C C C C C C C C C C T T C C
25 chr25_18877445 0 18877445 A A A A A A A A A A A A A A A A T T A A
25 chr25_18877944 0 18877944 C G C C C C C C C C C C C C C C C C C C
25 chr25_18880748 0 18880748 G G G G G G G G G G G G A G G G G G G G
25 chr25_18883917 0 18883917 T T C C C T T T T T T T T T T T T T T T
25 chr25_18887237 0 18887237 T T T T C T T T T T T T T T T T T T T T
25 chr25_18892232 0 18892232 G G A A G G G G G G G G G G G G G G G G
25 chr25_18899755 0 18899755 G G G G G G T T G G G G G G G G G G T T
25 chr25_18902038 0 18902038 A A A A A A A A A A A A A C A A A A A A
25 chr25_18903495 0 18903495 A A A A A T A A A A A A A A A A A A A A
25 chr25_18905158 0 18905158 C C C C C C C C C C C C C C C C A C C C
25 chr25_18908010 0 18908010 A A A A A A A A G G G G A A A A A A A A
25 chr25_18909171 0 18909171 C C C C C T C C C C C C C C C C C C C C
25 chr25_18909377 0 18909377 A A A A A A A A G G G G A A A A A A A A
25 chr25_18910130 0 18910130 A A A A A A A A A A A A A A A A A G A A
25 chr25_18915213 0 18915213 T T T T T T T T T T T T G T G G G G T T
25 chr25_18915940 0 18915940 C C C C C G C C C C C C C C C C C C C C
25 chr25_18919274 0 18919274 G G G G G G G G G G G G G G G G A G G G
25 chr25_18923148 0 18923148 C C C C C T C C C C C C C C C C C C C C
25 chr25_18925060 0 18925060 G G G G G G G G G G G G G G G G A G G G
25 chr25_18932050 0 18932050 G G G G G G G G G G G G G G G G A G G G
25 chr25_18932820 0 18932820 C C C C C C C C C T C C C C C C C C C C
25 chr25_18935475 0 18935475 G G G G G G G G G G G G G G T T G G G G
25 chr25_18938716 0 18938716 A A A A A A A A A A A A A A G G A A A A
25 chr25_18942332 0 18942332 C C C C C C C C A A A A C C C C C C C C
25 chr25_18945161 0 18945161 C C C C C C C C C C C C C C C C T T C C
25 chr25_18947128 0 18947128 C C C C C T C C C C C C C C C C C C C C
25 chr25_18954408 0 18954408 C C C C C C C C A A A A C C C C C C C C
25 chr25_18956171 0 18956171 G G G G G G G G G T T T G G G G G G G G
25 chr25_18956996 0 18956996 G G G G G G G G A A A A G G G G G G G G
25 chr25_18958904 0 18958904 C C C C C C C C C C C C C G C C C C C C
25 chr25_18961788 0 18961788 C C C C C T C C C C C C C C C C C C C C
25 chr25_18965826 0 18965826 G G G G G G G G T T T T G G G G G G G G
25 chr25_18974692 0 18974692 G G G G G G C C G G G G G G G G G G G G
25 chr25_18974936 0 18974936 A A A A A A A A G G G G A A A A A A A A
25 chr25_18981965 0 18981965 G G G G G T G G G G G G G G G G G G G G
25 chr25_18985618 0 18985618 G G G G G G G G A A A A G G G G G G G G
25 chr25_18986605 0 18986605 C C C G C C C C C C C C C C C C C C C C
25 chr25_18992722 0 18992722 A A A A A A A A G G G G A A A A A A A A
25 chr25_18993379 0 18993379 C C C T C C C C C C C C C C C C C C C C
25 chr25_18995062 0 18995062 G G A G G G G G G G G G G G G G G G G G
25 chr25_18996835 0 18996835 A A A A A A A A A A A A A A A A A C A A
25 chr25_19001565 0 19001565 C C C C C C C C C C C C C C T T C C C C
25 chr25_19002629 0 19002629 A A A A A A A A G G G G A A A A A A A A
25 chr25_19016922 0 19016922 C C C C C C C C C T C C C C C C C C C C
25 chr25_19017317 0 19017317 C C C C C C C C T T T T C C C C C C C C
25 chr25_19018276 0 19018276 T T C C C C T T C C C C C C C C C C T T
25 chr25_19019626 0 19019626 G G G G G G G G G G G G G G T T G G G G
25 chr25_19019903 0 19019903 A A A A A A A A A A A A G G G G G G A A
25 chr25_19022847 0 19022847 C C C C C C C C C C C C T T C C C C C C
25 chr25_19026120 0 19026120 A A A A A A A A A A A A A A A A A G A A
25 chr25_19026574 0 19026574 A A A A A A A A A A A G A A A A A A A A
25 chr25_19034211 0 19034211 A A A A A A A A G G G G A A A A A A A A
25 chr25_19042188 0 19042188 A A A A A A A A G G A G A A A A A A A A
25 chr25_19051654 0 19051654 C C C C C C C C C C A C C C C C C C C C
25 chr25_19051994 0 19051994 A A A A A G A A A A A A A A A A A A A A
25 chr25_19055478 0 19055478 G G G G G G G G G G G G A G G G G G G G
25 chr25_19056133 0 19056133 A A G G G G A A G G G G G G G G G G A A
25 chr25_19056827 0 19056827 G G G G G G G G A A A A G G G G G G G G
25 chr25_19059168 0 19059168 C C C C C C C C C C C C C T C C C C C C
25 chr25_19059394 0 19059394 G G G G G G G G G G G G A A G G G G G G
25 chr25_19067537 0 19067537 C C C C C C C C T T T T C C C C C C C C
25 chr25_19069445 0 19069445 G G A A A G G G G G G G G G G G G G G G
25 chr25_19080093 0 19080093 C C C C C C C C C T C C C C C C C C C C
25 chr25_19083484 0 19083484 C C C C C C C C T T T T C C C C C C C C
25 chr25_19085949 0 19085949 G G A G G G G G G G G G G G G G G G G G
25 chr25_19086181 0 19086181 G G G G G G G G A A A A G G G G G G G G
25 chr25_19097934 0 19097934 G G A A A A G G G G G G G G G G G G G G
25 chr25_19098052 0 19098052 C C T T C C C C C C C C C C C C C C C C
25 chr25_19099765 0 19099765 G G G G G G G G G G G G G G A A G G G G
25 chr25_19100564 0 19100564 G G A G G G G G G G G G G G G G G G G G
25 chr25_19103620 0 19103620 C C C C C C C C C C C C C T C C C C C C
25 chr25_19105191 0 19105191 G G G G G G G G G G G G G G A A G G G G
25 chr25_19105952 0 19105952 G G G G G G G G A G G G G G G G G G G G
25 chr25_19107381 0 19107381 G G G G G G G G A A A A G G G G G G G G
25 chr25_19110256 0 19110256 G G G G G G G G C C C C G G G G G G G G
25 chr25_19111025 0 19111025 A A A A A A A A A A A A A A A A G G A A
25 chr25_19115989 0 19115989 T T G G G G T T G G G G G G G G G G T T
25 chr25_19119305 0 19119305 G G G G C C G G G G G G G G G G G G G G
25 chr25_19129085 0 19129085 C C C C C C C C C C C C C C C C T T C C
25 chr25_19131882 0 19131882 A G G G G G G G G G G G G G G G G G A A
25 chr25_19140572 0 19140572 T T T T T T T T T T T T T T C C T T T T
25 chr25_19141110 0 19141110 G G G G A G G G G G G G G G G G G G G G
25 chr25_19182743 0 19182743 A A A A A A A A G G G G A A A A A A A A
25 chr25_19184610 0 19184610 C C T T C T C C C C C C C C C C C C C C
25 chr25_19191411 0 19191411 C C C C C C C C C C C C C C C T C C C C
25 chr25_19192152 0 19192152 C C C C C C C C T T T T C C C C C C C C
25 chr25_19195460 0 19195460 C C C C C C C C T T T T C C C C C C T T
25 chr25_19200232 0 19200232 C C C C C C C C C C C C C C C C C T C C
25 chr25_19202408 0 19202408 T T T T C C T T T T T T T T T T T T T T
25 chr25_19205879 0 19205879 A G G G G G A A G G G G G G G G G G A A
25 chr25_19213541 0 19213541 C T C C C C C C C C C C C C C C C C C C
25 chr25_19225839 0 19225839 C C C C C T C C C C C C C C C C C C C C
25 chr25_19226564 0 19226564 C C C G G G C C G G G G G G G G G G C C
25 chr25_19227649 0 19227649 G G G G G G G G G G G T G G G G G G G G
25 chr25_19227651 0 19227651 C C C C C C C C C C C T C T C C C C C C
25 chr25_19228730 0 19228730 A A A A A A A A G G G G A A A A A A A A
25 chr25_19232305 0 19232305 G G G G G G G G G G G G G G T T G G G G
25 chr25_19232408 0 19232408 C C C C C C C C T T T T C C C C C C C C
25 chr25_19235229 0 19235229 G G G G G G G G C G C G G G G G G G G G
25 chr25_19241543 0 19241543 C C C C C C C C C T C C C C C C C C C C
25 chr25_19241736 0 19241736 C C C C C C C C C T C C C C C C C C C C
25 chr25_19242083 0 19242083 C C C T C T C C C C C C C C C C C C C C
25 chr25_19242225 0 19242225 C C C C C C C C C T T T C C C C C C C C
25 chr25_19247365 0 19247365 G G G G G G G G A G A A G G G G G G G G
25 chr25_19247752 0 19247752 C C C C C T C C C C C C C C C C C C C C
25 chr25_19249244 0 19249244 C C C T C C T T C C C C C C C C C C C C
25 chr25_19249815 0 19249815 C C C C C C C C G G G G C C C C C C C C
25 chr25_19250268 0 19250268 A A A A A A A A G G G G A A A A A A A A
25 chr25_19268897 0 19268897 C C C C C C C C T T T T C C C C C C C C
25 chr25_19269714 0 19269714 C C C C C T C C C C C C C C C C C C C C
25 chr25_19283804 0 19283804 C C C C C C A A C C C C C C C C C C C C
25 chr25_19285337 0 19285337 T T T T T T T T C C C C T T T T T T T T
25 chr25_19285394 0 19285394 G G G G A G G G G G G G G G G G G G G G
25 chr25_19286630 0 19286630 A G A A A A A A A A A A A A A A A A A A
25 chr25_19287160 0 19287160 G G G G G G G G G G G G G G A A G G G G
25 chr25_19287209 0 19287209 A A A A A A A A G G G G A A A A A A A A
25 chr25_19291607 0 19291607 T T C T T T T T T T T T T T T T T T T T
25 chr25_19292561 0 19292561 C C C C C C C C A A A A C C C C C C C C
25 chr25_19293477 0 19293477 C C C C C C C C T T T T C C C C C C C C
25 chr25_19294971 0 19294971 T T T T C C T T T T T T T T T T T T T T
25 chr25_19295037 0 19295037 C C C C C C C C C C C C T T C C T T C C
25 chr25_19296396 0 19296396 A A A A A A A A G G G G A A A A A A A A
25 chr25_19296546 0 19296546 A A A G A G A A A A A A A A A A A A A A
25 chr25_19303501 0 19303501 C C C T C C C C C C C C C C C C C C C C
25 chr25_19311504 0 19311504 C T C C C C C C C C C C C C C C C C C C
25 chr25_19315648 0 19315648 A A A A A C A A A A A A A A A A A A A A
25 chr25_19316286 0 19316286 G G G G G G G G A A A A G G G G G G G G
25 chr25_19318017 0 19318017 G G G G G G G G T T T T G G G G G G G G
25 chr25_19319742 0 19319742 C C C C C C C C C C C C C C T T C C C C
25 chr25_19324954 0 19324954 G G A A G G G G G G G G G G G G G G G G
25 chr25_19324988 0 19324988 A A A A A A A A A A A A A A A G A A A A
25 chr25_19325211 0 19325211 C C T T C C C C C C C C C C C C C C C C
25 chr25_19326831 0 19326831 T T T T T T T T C C C C T T T T T T T T
25 chr25_19333906 0 19333906 C C C C C C C C A A A A C C C C C C C C
25 chr25_19337338 0 19337338 T T C C C T T T C C C C C C C C C C T T
25 chr25_19340026 0 19340026 A A A A A A A A A A A A A G A A A A A A
25 chr25_19360284 0 19360284 C C C C C T C C C C C C C C C C C C C C
25 chr25_19362276 0 19362276 G G G G G G G G G G G G G G G G C C G G
25 chr25_19374566 0 19374566 G G A G G G G G G G G G G G G G G G G G
25 chr25_19375779 0 19375779 A A A A A A A A G G G G A A A A A A A A
25 chr25_19376486 0 19376486 G G G G G G G G C C C C G G G G G G G G
25 chr25_19380223 0 19380223 G G A G G G G G G G G G G G G G G G G G
25 chr25_19380412 0 19380412 T T T T T T T T C C C C T T T T T T T T
25 chr25_19386816 0 19386816 C C T T C C C C C C C C C C C C C C C C
25 chr25_19388552 0 19388552 A A A A G G A A A A A A A A A A A A A A
25 chr25_19389998 0 19389998 G G G G G G G G A A A A G G G G G G G G
25 chr25_19396008 0 19396008 T T T T T T T T C C C C C C C C C C T T
25 chr25_19400922 0 19400922 T T C C C C T T T T T T T T T T T T T T
25 chr25_19402670 0 19402670 C C C C C C C C C C C C C C C C T T C C
25 chr25_19414488 0 19414488 C C C C C G C C G G G G C C C C C C C C
25 chr25_19415460 0 19415460 T T T T T T T T C C C C T T T T T T T T
25 chr25_19416173 0 19416173 C C C C C C C C G G G G C C C C C C C C
25 chr25_19417968 0 19417968 G G A A A A G G G G G G A A A A A A G G
25 chr25_19428706 0 19428706 G G G G G G G G G G G G G G G G A A G G
25 chr25_19429689 0 19429689 T T T T T T T T G G G G T T T T T T T T
25 chr25_19431612 0 19431612 A A C C C C A A C C C C C C C C C C A A
25 chr25_19431697 0 19431697 G G A A A A G G G G G G G G G G G G G G
25 chr25_19432338 0 19432338 T T T T T T T T C T C C T T T T T T T T
25 chr25_19434686 0 19434686 C C C C C C C C T T T T C C C C C C C C
25 chr25_19435960 0 19435960 C C C C C C C C T T T T C C C C C C C C
25 chr25_19441471 0 19441471 G G A A G G G G G G G G G G G G G G G G
25 chr25_19443394 0 19443394 G G G G G G G G A G A G G G G G G G G G
25 chr25_19452971 0 19452971 G G G G G G G G G G G G G G G G C C G G
25 chr25_19454606 0 19454606 T T C C C C T T C C C C C C C C C C T T
25 chr25_19457449 0 19457449 T T C C C C T T C C C C T T T T T T T T
25 chr25_19457953 0 19457953 A A A A A A A A A A A A A A A A G G A A
25 chr25_19459529 0 19459529 A A C C C C A A A A A A A A A A A A A A
25 chr25_19466222 0 19466222 C C G G G G C C C C C C C C C C C C C C
25 chr25_19470395 0 19470395 G G G G G G G G G G G G G G A G G G G G
25 chr25_19471432 0 19471432 A A A G A A A A A A A A A A A A A A A A
25 chr25_19478824 0 19478824 A A A A A A A A G G G G G G G G A A A A
25 chr25_19487110 0 19487110 C C C C T T C C C C C C C C C C C C C C
25 chr25_19503156 0 19503156 C C C C C C C C C C C C C C T T C C C C
25 chr25_19504260 0 19504260 T T T T C C T T T T T T T T T T T T T T
25 chr25_19505613 0 19505613 A A A A A A A A A A A A A A A A A T A A
25 chr25_19507693 0 19507693 A A A A A A A A A A A A A A A A G G A A
25 chr25_19508326 0 19508326 A A A A A A A A A A A A C C C C A A A A
25 chr25_19510972 0 19510972 C C T T T T C C C C C C C C C C C C C C
25 chr25_19528519 0 19528519 G G G G G G G G A A A G G G G G G G G G
25 chr25_19535367 0 19535367 T T T T T T T T T T T T C T T T T T T T
25 chr25_19537875 0 19537875 A A A A A A A A T T T T T T T T T T A A
25 chr25_19538677 0 19538677 G G T T G G G G G G G G G G G G G G G G
25 chr25_19545613 0 19545613 C C C C C C C C C C C C C C C C T T C C
25 chr25_19550883 0 19550883 G G G G G G G G T T T T G G G G G G G G
25 chr25_19552235 0 19552235 A A G G G G A A A A A A A A A A A A A A
25 chr25_19563927 0 19563927 A A A A A A A A A A A A A A C C A A A A
25 chr25_19564795 0 19564795 C C C C C C C C C C C C C C C C T T C C
25 chr25_19568552 0 19568552 C C C C C C C C C T C C C C C C C C C C
25 chr25_19573647 0 19573647 T T T T T T T T T T T T T T C C T T T T
25 chr25_19591816 0 19591816 T T T T T T T T C C C C T T T T T T T T
25 chr25_19594088 0 19594088 G G G G G G G G G G G G A A G G G G G G
25 chr25_19595208 0 19595208 A A A A A A A A A A A A T T A A A A A A
25 chr25_19599061 0 19599061 G G G G G G G G G G G G G G G G A G G G
25 chr25_19601385 0 19601385 C C G G G G C C C C C C C C C C C C C C
25 chr25_19605292 0 19605292 C C C C C C C C C C C C C C A A C C C C
25 chr25_19609833 0 19609833 T T T T T T T T T T T T T T T T G G T T
25 chr25_19613683 0 19613683 C C C C C C C C T T T T C C C C C C C C
25 chr25_19616130 0 19616130 T T T T T T T T G G G G T T T T T T T T
25 chr25_19616248 0 19616248 C C G G G G C C C C C C C C C C C C C C
25 chr25_19617887 0 19617887 C C C C C C C C C C C C C C C C C T C C
25 chr25_19618708 0 19618708 C C C C C C C C T T T T T T T T T T C C
25 chr25_19619251 0 19619251 A A A A A A A A A C C C A A A A A A A A
25 chr25_19619652 0 19619652 G G G G G G G G G G G G A G G G G G G G
25 chr25_19621303 0 19621303 C C A A A A C C C C C C C C C C C C C C
25 chr25_19623975 0 19623975 C C C C C C C C C C C C C C C C A A C C
25 chr25_19628119 0 19628119 A A A A A A A A A A A A A G A A A A A A
25 chr25_19628874 0 19628874 G G G G G G G G G G G G A A A A G G G G
25 chr25_19633581 0 19633581 A A A A A A A A A A A A G G A A G G A A
25 chr25_19639280 0 19639280 T T T T T T T T T T C T T T T T T T T T
25 chr25_19640536 0 19640536 C C C C C C C C C C C C G G C C C C C C
25 chr25_19642784 0 19642784 G G G G G G G G G G G G G G C C G G G G
25 chr25_19645206 0 19645206 G G G G G G G G G G G G A G G G G G G G
25 chr25_19653608 0 19653608 G G G G T T G G G G G G G G G G G G G G
25 chr25_19653633 0 19653633 T T T T T T T T A A A A T T T T T T T T
25 chr25_19666220 0 19666220 C C C C C C C C C C C G C C C C C C C C
25 chr25_19666836 0 19666836 C C C C C C C C T T T T C C C C C C C C
25 chr25_19676058 0 19676058 A A A A A A A A A A A A G G G G A A A A
25 chr25_19676318 0 19676318 C C C C C T C C C C C C C C C C C C C C
25 chr25_19677102 0 19677102 G G G G G G G G G G G G A G G G G G G G
25 chr25_19677989 0 19677989 G G A A A A G G A A A A A A A A A A G G
25 chr25_19678113 0 19678113 C C C C C C C C T T T T C C C C C C C C
25 chr25_19682262 0 19682262 G G G G G G G G G G G G G G A A G G G G
25 chr25_19684358 0 19684358 A A A A A G A A A A A A A A A A A A A A
25 chr25_19686637 0 19686637 A A G G G G G G G G G G G G G G G G G G
25 chr25_19688869 0 19688869 C C C C C C C C C C C C C T C C C C C C
25 chr25_19689958 0 19689958 T T C C C C T T C C C C C C C C C C T T
25 chr25_19691023 0 19691023 C C C C C C C C T T T T C C C C C C C C
25 chr25_19691563 0 19691563 C C C C C C C C T T T T C C C C C C C C
25 chr25_19693889 0 19693889 G G G G G G G G A A A A G G G G G G G G
25 chr25_19694190 0 19694190 T T A A A A T T A A A A A A A A A A T T
25 chr25_19697001 0 19697001 C C C C C C C C T T T T C C C C C C C C
25 chr25_19707416 0 19707416 C C C C C C C C C C C C C C C C C T C C
25 chr25_19728692 0 19728692 C C C C C C T T C C C C C C C C C C C C
25 chr25_19744130 0 19744130 C C C C C C C C C C C C C T C C C C C C
25 chr25_19747842 0 19747842 T T T T T T T T C C C C T T T T T T T T
25 chr25_19749973 0 19749973 C C C C C C C C C C C C C C C C T T C C
25 chr25_19751196 0 19751196 T T G G G G T T G G G G G G G G G G T T
25 chr25_19751947 0 19751947 T T T T T T T T T T T T G T T T T T T T
25 chr25_19754641 0 19754641 A A C C A C A A A A A A A A A A A A A A
25 chr25_19763663 0 19763663 G G G G G G G G A A A A G G G G G G G G
25 chr25_19764217 0 19764217 G G A A A A G G G G G G G G G G G G G G
25 chr25_19766882 0 19766882 G G A A G G G G G G G G G G G G G G G G
25 chr25_19769085 0 19769085 C C T T C C C C C C C C C C C C C C C C
25 chr25_19770244 0 19770244 C C C C C C C C C T C C C C C C C C C C
25 chr25_19771802 0 19771802 A A G G G G A A G G G G G G G G G G A A
25 chr25_19782236 0 19782236 T T T T T T T T T T T T T T T T C C T T
25 chr25_19786807 0 19786807 C C C C C C C C C G C C C C C C C C C C
25 chr25_19789481 0 19789481 C C C C C C C C T T T T C C C C C C C C
25 chr25_19797486 0 19797486 A G G G G G G G G G G G G G G G G G G G
25 chr25_19801464 0 19801464 G G C C C C G G C C C C C C C C C C G G
25 chr25_19801608 0 19801608 T T T T T T T T C C C C T T T T T T T T
25 chr25_19817209 0 19817209 G G G G G G G G G G G T G G G G G G G G
25 chr25_19818323 0 19818323 C C C C C C C C C C C C C C C C T T C C
25 chr25_19821363 0 19821363 A A A A A A A A A A A A A T A A A A A A
25 chr25_19825578 0 19825578 T T T T T T T T G T T T T T T T T T T T
25 chr25_19831866 0 19831866 C C T T C C C C C C C C C C C C C C C C
25 chr25_19832753 0 19832753 A A A A A A A A A A A T A A A A A A A A
25 chr25_19835947 0 19835947 C C C C C C C C C C C C A C C C C C C C
25 chr25_19836870 0 19836870 G G G G G G G G G G G G A G G G G G G G
25 chr25_19839835 0 19839835 G G G G G G G G A A A A G G G G G G G G
25 chr25_19845608 0 19845608 G G G G G G G G G G G G A G G G G G G G
25 chr25_19851671 0 19851671 G G G G G G G G C C C C G G G G G G G G
25 chr25_19856198 0 19856198 C C C T C C C C C C C C C C C C C C C C
25 chr25_19859170 0 19859170 G G G G T T G G G G G G G G G G G G G G
25 chr25_19860168 0 19860168 A A A G A A A A A A A A A A A A A A A A
25 chr25_19867383 0 19867383 T T T T T T T T T T T T T T C C T T T T
25 chr25_19868154 0 19868154 C C C C T T C C C C C C C C C C C C C C
25 chr25_19871525 0 19871525 C C C T C C C C C C C C C C C C C C C C
25 chr25_19880216 0 19880216 A A C C C C A A C C C C C C C C C C A A
25 chr25_19888743 0 19888743 C C C C C C C C C C C C C T C C C T C C
25 chr25_19897192 0 19897192 G G G G G G G G G G G G G G G G C C G G
25 chr25_19897915 0 19897915 C C C T C T C C C C C C C C C C C C C C
25 chr25_19901717 0 19901717 T T T T T T T T T T T T T T A A T T T T
25 chr25_19904806 0 19904806 C C C C C C C C T T T T C C C C C C C C
25 chr25_19905424 0 19905424 C C C C C C C C C C C C C T C C C C C C
25 chr25_19906798 0 19906798 G G G G G G G G G G G G G G A A G G G G
25 chr25_19913741 0 19913741 G G G G G G A A G G G G G G G G G G G G
25 chr25_19916303 0 19916303 C C C C C C C C C C C C C C C C T T C C
25 chr25_19918236 0 19918236 T T T T T T T T C C C C C C C C C C T T
25 chr25_19919145 0 19919145 T T T T T T T T T T T T T T T T C C T T
25 chr25_19920053 0 19920053 C C C C C C C C C T C C C C C C C C C C
25 chr25_19921145 0 19921145 C T C C C C C C C C C C C C C C C C C C
25 chr25_19924103 0 19924103 A A A A A A A A G G G G A A A A A A A A
25 chr25_19924325 0 19924325 A A A A A A A A A G A A A A A A A A A A
25 chr25_19924666 0 19924666 A A A A A A A A A A A A A T A A A A A A
25 chr25_19928639 0 19928639 C C C C C C C C T T T T C C C C C C C C
25 chr25_19929336 0 19929336 G G G G G G G G C C C C G G G G G G G G
25 chr25_19929816 0 19929816 G G G G G G G G G G G G G G G G T T G G
25 chr25_19929886 0 19929886 T T T T T T T T C C C C T T T T T T T T
25 chr25_19930539 0 19930539 G G A A G G G G G G G G G G G G G G G G
25 chr25_19939010 0 19939010 G G T T T T G G T T T T T T T T T T G G
25 chr25_19939217 0 19939217 G G G G G G G G G G G G G G G G A A G G
25 chr25_19940880 0 19940880 C C C C C C C C T T T T C C C C C C C C
25 chr25_19947118 0 19947118 A A G G G G A A A A A A A A A A A A A A
25 chr25_19948627 0 19948627 A A G G G G A A G G G G G G G G G G A A
25 chr25_19951396 0 19951396 T T T T T T T T C C C C T T T T T T T T
25 chr25_19951817 0 19951817 G G G G G G G G G T G G G G G G G G G G
25 chr25_19970175 0 19970175 C C C C C T C C C C C C C C C C C C C C
25 chr25_19970318 0 19970318 G G G G G G G G A A A A G G G G G G G G
25 chr25_19977388 0 19977388 G G G G G G G G G G G G G G A A G G G G
25 chr25_19978123 0 19978123 A A A A A C A A A A A A A A A A A A A A
25 chr25_19981160 0 19981160 C C C C C C C C C T C T C C C C C C C C
25 chr25_19984085 0 19984085 A A A A A A A A A A A A A A A A C C A A
25 chr25_19988516 0 19988516 G G G G G G G G A A A A G G G G G G G G
25 chr25_19988642 0 19988642 C C C C C C C C C C C C C C T T C C C C
25 chr25_19990515 0 19990515 C G C C C C C C C C C C C C C C C C G G
25 chr25_19994257 0 19994257 G G G G G G G G G G G G G G A A G G G G
25 chr25_19996235 0 19996235 A G A A A A A A A A A A A A A A A A A A
25 chr25_19997930 0 19997930 G T G G G G G G G G G G G G G G G G G G
25 chr25_20015044 0 20015044 T T T T T T T T T T C T T T T T T T T T
25 chr25_20015583 0 20015583 G G G G G G G G G G G G G G T T G G G G
25 chr25_20016001 0 20016001 G G G G A G G G G G G G G G G G G G G G
25 chr25_20017969 0 20017969 A A A A A A A A A A A A A A G G A A A A
25 chr25_20018596 0 20018596 A A A A C C A A A A A A A A A A A A A A
25 chr25_20018920 0 20018920 G G C C C C G G G G G G G G G G G G G G
25 chr25_20019999 0 20019999 C C C C C C C C C C C C T T C C C C C C
25 chr25_20020131 0 20020131 C C C T C C C C C C C C C C C C C C C C
25 chr25_20021606 0 20021606 G G C G G G G G G G G G G G G G G G G G
25 chr25_20026661 0 20026661 A A A A A A A A G G G G A A A A A A A A
25 chr25_20033600 0 20033600 C C A A A A C C C C C C C C C C C C C C
25 chr25_20033665 0 20033665 T T T T T T T T C C C C T T T T T T T T
25 chr25_20036534 0 20036534 T T T T T T T T T T A T T T T T T T T T
25 chr25_20039105 0 20039105 C T T T T T T T T T T T T T T T T T T T
25 chr25_20042701 0 20042701 T T T T T T T T G G G G T T T T T T T T
25 chr25_20043305 0 20043305 C C C C T T C C C C C C C C C C C C C C
25 chr25_20046752 0 20046752 C C T T C C C C C C C C C C C C C C C C
25 chr25_20057158 0 20057158 T T T T T T T T T T T T T T C C T T T T
25 chr25_20058663 0 20058663 C C C C C C C C C C C C C C T T C C C C
25 chr25_20064007 0 20064007 G G G G G G G G G G G G T T T T G G G G
25 chr25_20067761 0 20067761 C T C C C C C C C C C C C C C C C C C C
25 chr25_20072544 0 20072544 A A A A A A A A G G G G A A A A A A A A
25 chr25_20074105 0 20074105 G G G G G G G G A A A A G G G G G G G G
25 chr25_20074193 0 20074193 G G G G G G G G G G G G G G G G A G G G
25 chr25_20093550 0 20093550 G G G G A A G G G G G G A A A A A A G G
25 chr25_20100083 0 20100083 G G G G G G G G G G G G T T G G G G G G
25 chr25_20100497 0 20100497 G G A A A A G G G G G G G G G G G G G G
25 chr25_20101387 0 20101387 C C C C T T C C C C C C C C C C C C C C
25 chr25_20104931 0 20104931 G G C C C C C C G G G G C C C C C C G G
25 chr25_20107470 0 20107470 G G G G G G A A G G G G A A A A A A G G
25 chr25_20122559 0 20122559 A A A A A A A A G G G G A A A A A A A A
25 chr25_20125916 0 20125916 A A A A A A A A A A A A G G A A A A A A
25 chr25_20137285 0 20137285 C T C C C C C C C C C C C C C C C C C C
25 chr25_20143530 0 20143530 C C C C C C C C C C C C C C C C C T C C
25 chr25_20150783 0 20150783 G G G G G G G G A A A A G G G G G G G G
25 chr25_20155948 0 20155948 G G A A A A G G A A A A A A A A A A G G
25 chr25_20159618 0 20159618 A A A A A A A A A C C C A A A A A A A A
25 chr25_20169231 0 20169231 A A G G A A A A A A A A A A A A A A A A
25 chr25_20175668 0 20175668 G G G G G G G G G G G G A A G G G G G G
25 chr25_20176680 0 20176680 A A A A A A A A A G G G A A A A A A A A
25 chr25_20185631 0 20185631 A A A A A A A A G G G G A A A A A A A A
25 chr25_20188733 0 20188733 C C C T C C C C C C C C C C C C C C C C
25 chr25_20189265 0 20189265 G G C G G G G G G G G G G G G G G G G G
25 chr25_20199172 0 20199172 T T T T T T T T C T T T T T T T T T T T
25 chr25_20199191 0 20199191 G G G G G G G G G G G G G G A A G G G G
25 chr25_20199226 0 20199226 G G G G G G G G A G G G G G G G G G G G
25 chr25_20213529 0 20213529 G G G G G G G G G G G G G G C C G G G G
25 chr25_20217849 0 20217849 G G G G G G G G G G G G G G A A G G G G
25 chr25_20218392 0 20218392 T T T T T T T T T T T T T T C C T T T T
25 chr25_20227923 0 20227923 T T T T T T T T T T T T C T T T T T T T
25 chr25_20230018 0 20230018 C C C C C C C C C C C C C C C C T T C C
25 chr25_20231395 0 20231395 T T T T C C T T T T T T T T T T T T T T
25 chr25_20232271 0 20232271 A A A A A A A A G G G G A A A A A A A A
25 chr25_20238518 0 20238518 C C C C C C C C A A A A C C C C C C C C
25 chr25_20241007 0 20241007 C C C C C C C C T T T T T T T T T T C C
25 chr25_20243131 0 20243131 A G G G G G A A G G G G G G G G G G G G
25 chr25_20257238 0 20257238 G G G G G G G G G G G G G G G G A G G G
25 chr25_20268991 0 20268991 A A A A A A A A C C C C A A A A A A A A
25 chr25_20273073 0 20273073 T T T T T T T T T T T T C T T T T T T T
25 chr25_20283026 0 20283026 A A A A A A A A A G A G A A A A A A A A
25 chr25_20285661 0 20285661 C C C C C C C C C C C C T T C C C C C C
25 chr25_20304804 0 20304804 C C C C C C C C C C C C C C C C T T C C
25 chr25_20304805 0 20304805 G G G G G G G G A A A A G G G G G G A A
25 chr25_20305939 0 20305939 G G G G G T G G G G G G G G G G G G G G
25 chr25_20314175 0 20314175 C C C C C C C C C C C C C C C C T T C C
25 chr25_20315655 0 20315655 A A A A A A A A A A A A A G A A A A A A
25 chr25_20319816 0 20319816 A C C C C C C C C C C C C C C C C C C C
25 chr25_20325038 0 20325038 G G A A G G G G A G G G G G G G G G G G
25 chr25_20335144 0 20335144 T T G G G T T T T T T T G G G G G G T T
25 chr25_20343094 0 20343094 C T C C C C C C C C C C C C C C C C C C
25 chr25_20347836 0 20347836 C C C C C C C C T T T T C C C C C C C C
25 chr25_20361098 0 20361098 G G G G C G G G G G G G G G G G G G G G
25 chr25_20364818 0 20364818 A A G G G G A A G G G G A A A A A A A A
25 chr25_20369853 0 20369853 A A A A A A A A A A A A A G A A A A A A
25 chr25_20372477 0 20372477 T T T T T T T T T T T T T T T T C C T T
25 chr25_20377320 0 20377320 A A A A A A G G G G G G A A A A A A A A
25 chr25_20381237 0 20381237 T T C C C T T T T T T T T T T T T T T T
25 chr25_20386577 0 20386577 G G A A A A G G G G G G G G G G G G G G
25 chr25_20389039 0 20389039 A T T T T T T T T T T T T T T T T T A A
25 chr25_20399934 0 20399934 C C C C C C C C A A A A C C C C C C C C
25 chr25_20402616 0 20402616 G G G G C G G G G G G G G G G G G G G G
25 chr25_20403701 0 20403701 A A A A A G A A A A A A A A A A A A A A
25 chr25_20411685 0 20411685 G G A A A G G G G G G G G G A A G G G G
25 chr25_20415067 0 20415067 G G G G G G G G G G G G G G G G A G G G
25 chr25_20416596 0 20416596 T T G G G T T T G G G G G G G G G G T T
25 chr25_20417226 0 20417226 C C C C C C C C T T T T C C C C C C C C
25 chr25_20420364 0 20420364 C C T T T T T T T T T T T T T T T T C C
25 chr25_20424902 0 20424902 A A A A A G A A G G G G G G G G G G A A
25 chr25_20427244 0 20427244 A G G G G G G G G G G G G G G G G G G G
25 chr25_20429114 0 20429114 C C C C C C C C T T T T C C C C C C C C
25 chr25_20429783 0 20429783 T T C C C C T T C C C C C C C C C C T T
25 chr25_20432456 0 20432456 C C C C C C C C C G C C C C C C C C C C
25 chr25_20433944 0 20433944 A A A A A A A A A A A A A G A A A A A A
25 chr25_20440140 0 20440140 G G G G G G G G G G G G A A G G G G G G
25 chr25_20440857 0 20440857 G G G G G G G G G G G G A A G G G G G G
25 chr25_20453127 0 20453127 T T T T T T T T C C C C T T T T T T T T
25 chr25_20454149 0 20454149 T T T T T T T T T T T T T T C C T T T T
25 chr25_20455735 0 20455735 T T T T G T T T T T T T T T T T T T T T
25 chr25_20458795 0 20458795 G G G G G G G G G G G G G G G G A A G G
25 chr25_20463002 0 20463002 G G A G G G G G G G G G G G G G G G G G
25 chr25_20472858 0 20472858 T T C T T T T T T T T T T T T T T T T T
25 chr25_20480126 0 20480126 A A G G G G A A G G G G G G G G G G A A
25 chr25_20486092 0 20486092 C C C C C T C C C C C C C C C C C C C C
25 chr25_20499129 0 20499129 A A A A A A A A A A A A A G A A A A A A
25 chr25_20502399 0 20502399 A A A A A G A A A A A A A A A A A A A A
25 chr25_20507739 0 20507739 G G G G G G G G C C C C G G G G G G G G
25 chr25_20509612 0 20509612 G G G G C G G G G G G G G G G G G G G G
25 chr25_20515987 0 20515987 G G A G G G G G G G G G G G G G G G G G
25 chr25_20521693 0 20521693 A A A A A A A A A A A A A A A A A G A A
25 chr25_20528820 0 20528820 C C G G G G C C C C C C C C C C C C C C
25 chr25_20531779 0 20531779 C C C C C C C C C T C C C C C C C C C C
25 chr25_20539045 0 20539045 A A G G G G A A A A A A A A A A A A A A
25 chr25_20547175 0 20547175 C C G G G G G G G G G G G G G G G G C C
25 chr25_20548778 0 20548778 A A A A A A A A A A A A A A A A C C A A
25 chr25_20549531 0 20549531 G G G G G G G G C C C C G G G G G G G G
25 chr25_20551665 0 20551665 G G G G G G G G G G G G G G A A G G G G
25 chr25_20552366 0 20552366 G G G G G G G G A A A A G G G G G G G G
25 chr25_20553172 0 20553172 C C C C C C C C C C C T C C C C C C C C
25 chr25_20554096 0 20554096 A A A A A G A A A A A A A A A A A A A A
25 chr25_20556854 0 20556854 G G G G G G G G G G G G G G A A G G G G
25 chr25_20556915 0 20556915 C C C C C C C C T T T T C C C C C C C C
25 chr25_20556935 0 20556935 G G G G G G G G T T T T G G G G G G G G
25 chr25_20561878 0 20561878 G G G G A G G G G G G G G G A A G G G G
25 chr25_20563673 0 20563673 A A A A A A A A G G G G A A A A A A A A
25 chr25_20566630 0 20566630 G G A A A A A A A A A A A A A A A A G G
25 chr25_20571750 0 20571750 C C C C C C C C C C C C A C C C C C C C
25 chr25_20574822 0 20574822 C C C T C C C C C C C C C C C C C C C C
25 chr25_20582713 0 20582713 G G G G C G G G G G G G G G G G G G G G
25 chr25_20588841 0 20588841 T T C C C T T T T T T T C C C C C C T T
25 chr25_20589495 0 20589495 G G G G G G G G A A A A G G G G G G G G
25 chr25_20589660 0 20589660 T T T T T T C C T T T T T T T T T T T T
25 chr25_20594103 0 20594103 C C G G C G C C C C C C C C C C C C C C
25 chr25_20599314 0 20599314 C C C C C G C C C C C C C C C C C C C C
25 chr25_20610134 0 20610134 A A A A A G A A A A A A A A A A A A A A
25 chr25_20614753 0 20614753 T T T T T T T T C C C C T T T T T T T T
25 chr25_20615475 0 20615475 A A A A A A A A A A A A G G G G A A A A
25 chr25_20616737 0 20616737 A A G G G G A A G G G G G G G G G G A A
25 chr25_20616816 0 20616816 G G G G G G G G T T T T T T T T T T G G
25 chr25_20617063 0 20617063 G G G G G G G G C C C C G G G G G G G G
25 chr25_20620299 0 20620299 A A A A A A A A A A A A A A G G A A A A
25 chr25_20624036 0 20624036 G G G G G G A A G G G G G G G G G G G G
25 chr25_20631123 0 20631123 C C C C C C T T C C C C C C C C C C C C
25 chr25_20632811 0 20632811 C C C C C C C C C C C C C C C C A C C C
25 chr25_20638296 0 20638296 A A A A A A A A G G G G A A A A A A A A
25 chr25_20641592 0 20641592 A A A A A A A A G G G G A A A A A A A A
25 chr25_20645927 0 20645927 C C C C C C C C C C C C C C C C T T C C
25 chr25_20647913 0 20647913 G G A A A A G G A A A A A A A A A A G G
25 chr25_20648311 0 20648311 G G G G G G G G A G A G G G G G G G G G
25 chr25_20648316 0 20648316 A G G G G G G G G G G G G G G G G G A A
25 chr25_20651557 0 20651557 A A A A A A A A A A A A A A G G A A A A
25 chr25_20656612 0 20656612 C C C C C C C C C C C C C C C C G G C C
25 chr25_20658326 0 20658326 A A A A A A A A G G G G A A A A A A A A
25 chr25_20658843 0 20658843 A G A A A A G G A A A A A A A A A A A A
25 chr25_20667963 0 20667963 A A A A A A A A G G G G A A A A A A A A
25 chr25_20671940 0 20671940 A A C C C C A A A A A A A A A A A A A A
25 chr25_20678597 0 20678597 G G G G G G G G G G G G G G G G G T G G
25 chr25_20688793 0 20688793 C C T T T T C C C C C C T T T T T T C C
25 chr25_20698690 0 20698690 C C C C C C C C C C C C T T C C C C C C
25 chr25_20700667 0 20700667 C C C C T T C C C C C C C C C C C C C C
25 chr25_20719578 0 20719578 A A A A A A A A A A A A G G A A A A A A
25 chr25_20732413 0 20732413 G G A A G G G G G G G G G G G G G G G G
25 chr25_20733212 0 20733212 C C C C C C C C G G G G C C C C C C C C
25 chr25_20733319 0 20733319 G G T T T T G G G G G G T T T T T T G G
25 chr25_20733423 0 20733423 A A A A A A A A A G A G A A A A A A A A
25 chr25_20735266 0 20735266 A A A A A A A A G G G G A A A A A A A A
25 chr25_20743119 0 20743119 C C C C C C C C C C C C C G C C C C C C
25 chr25_20746178 0 20746178 A A A A A A A A A A A A T T A A A A A A
25 chr25_20747813 0 20747813 T T T T T T T T C C C C T T T T T T T T
25 chr25_20749899 0 20749899 C C C C C C C C C C C C C T C C C C C C
25 chr25_20753428 0 20753428 T T T T T T T T C T C T T T T T T T T T
25 chr25_20755367 0 20755367 A A A A A A A A A A A A A C A A A A A A
25 chr25_20759595 0 20759595 C C C C C C C C C C C C C T C C C C C C
25 chr25_20761869 0 20761869 G G A A A A A A A A A A A A A A A A G G
25 chr25_20762646 0 20762646 C C C C C C C C T T T T C C C C C C C C
25 chr25_20769827 0 20769827 A A A A A C A A A A A A A A A A A A A A
25 chr25_20775919 0 20775919 C C C C C C C C T T T T C C C C C C C C
25 chr25_20778247 0 20778247 C C C C C C C C G G G G C C C C C C C C
25 chr25_20780876 0 20780876 G G A G G G G G G G G G G G G G G G G G
25 chr25_20784463 0 20784463 C C G G G G C C G G G G G G G G G G G G
25 chr25_20786814 0 20786814 C C A A A A C C A A A A A A A A A A C C
25 chr25_20786838 0 20786838 T T T T T T T T T T T T T T C C T T T T
25 chr25_20788838 0 20788838 C C C T C C C C C C C C C C C C C C C C
25 chr25_20790078 0 20790078 A A A A A A A A G G G G A A A A A A A A
25 chr25_20790275 0 20790275 G G G G G G G G A A A A A G G G G G G G
25 chr25_20794952 0 20794952 A A C C A A A A A A A A A A A A A A A A
25 chr25_20795756 0 20795756 A A A A A A A A A A A A A A A A C C A A
25 chr25_20807830 0 20807830 G G G G G G T T G G G G G G G G G G G G
25 chr25_20814526 0 20814526 G G G G A A G G G G G G G G G G G G G G
25 chr25_20814597 0 20814597 G G G G G G G G G G G G G G C C G G G G
25 chr25_20816555 0 20816555 G G C C C C C C C C C C C C C C C C G G
25 chr25_20818016 0 20818016 T T T T T T T T C T T T T T T T T T T T
25 chr25_20819526 0 20819526 T T C C C C T T C C C C C C C C C C T T
25 chr25_20822448 0 20822448 C C C T C C C C T T T T C C C C C C C C
25 chr25_20822783 0 20822783 G G A G G G G G G G G G G G G G G G G G
25 chr25_20823460 0 20823460 C C C C C C C C A A A A C C C C C C C C
25 chr25_20826932 0 20826932 G G G G G G G G G G G G A A G G G G G G
25 chr25_20831041 0 20831041 T T T T T T T T G T G T T T T T T T T T
25 chr25_20840361 0 20840361 C C C C T T C C C C C C C C C C C C C C
25 chr25_20842453 0 20842453 T T T T T T T T C C C C T T T T T T T T
25 chr25_20843186 0 20843186 C C C C C C C C T T T T C C C C C C C C
25 chr25_20844209 0 20844209 A A A A A A C C A A A A A A A A A A A A
25 chr25_20846337 0 20846337 C C C C C C C C C T T T C C C C C C C C
25 chr25_20849102 0 20849102 C C C C C C C C C C C C T T C C C C C C
25 chr25_20869901 0 20869901 G G G G G G G G G G G G G G G G A A G G
25 chr25_20873364 0 20873364 C C C C C C C C C C C C C C C C G G C C
25 chr25_20873534 0 20873534 A A A A A A A A A G A A A A A A A A A A
25 chr25_20884024 0 20884024 A A A A A A C C A A A A A A A A A A A A
25 chr25_20897406 0 20897406 T T T T T T T T C C C C T T T T T T T T
25 chr25_20902210 0 20902210 T T T T C C T T T T T T T T T T T T T T
25 chr25_20903546 0 20903546 C C C C C C C C C C C C G G G G G G C C
25 chr25_20904397 0 20904397 C C C C C C C C C T C T C C C C C C C C
25 chr25_20906016 0 20906016 T T T T T T T T C C C C T T T T C T T T
25 chr25_20906100 0 20906100 C C C C C C C C C C C C C C T T C C C C
25 chr25_20906669 0 20906669 A G G G G G G G G G G G G G G G G G G G
25 chr25_20908012 0 20908012 G G G G G G G G G G G G C G G G G G G G
25 chr25_20908465 0 20908465 G G T T G G G G G G G G G G G G G G G G
25 chr25_20910571 0 20910571 G G G G G G G G C C C C G G G G G G G G
25 chr25_20912350 0 20912350 G G G G G G G G A A A A G G G G G G G G
25 chr25_20913061 0 20913061 C C C C C C C C C C C C C T C C C C C C
25 chr25_20918123 0 20918123 C C T T T T C C T T T T T T T T T T C C
25 chr25_20921205 0 20921205 A A A A G G A A A A A A A A A A A A A A
25 chr25_20922253 0 20922253 T T T T T T T T A A A A T T T T T T T T
25 chr25_20924100 0 20924100 G G C C G G G G G G G G G G G G G G G G
25 chr25_20926602 0 20926602 C C C C C C C C C C C C C C C C T T C C
25 chr25_20929384 0 20929384 C C C C C C C C G G G G C C C C C C C C
25 chr25_20929695 0 20929695 C C C C C C C C G G G G C C C C C C C C
25 chr25_20935846 0 20935846 C C C C C C C C A A A A C C C C C C C C
25 chr25_20937140 0 20937140 T T T T T T T T C C C C T T T T T T T T
25 chr25_20946941 0 20946941 C C C C C C G G C C C C C C C C C C C C
25 chr25_20947196 0 20947196 G G G G A G G G G G G G G G G G G G G G
25 chr25_20962121 0 20962121 T T T T T T C C T T T T T T T T T T T T
25 chr25_20963747 0 20963747 C C C C C C A A C C C C C C C C C C C C
25 chr25_20967012 0 20967012 T T T T T T T T T T C C T T T T T T T T
25 chr25_20970206 0 20970206 T T T T C C T T T T T T T T T T T T T T
25 chr25_20986331 0 20986331 C C C C C C C C C C C C C T C C C C C C
25 chr25_20986777 0 20986777 C T C C C C C C T T T T C C C C C C T T
25 chr25_20988685 0 20988685 T T G G G T T T T T T T T T T T T T T T
25 chr25_20990924 0 20990924 A A A A A A A A A A A A G G G G A A A A
25 chr25_20994066 0 20994066 C C C C C C C C T T T T C C C C C C C C
25 chr25_20994952 0 20994952 G G G G G G G G A A A A G G G G G G G G
25 chr25_21004519 0 21004519 C C C C C C C C C C C C C T C C C C C C
25 chr25_21007283 0 21007283 C C C C C C C C C C C C T T C C C C C C
25 chr25_21014392 0 21014392 G G G G A G G G G G A G G G G G G G G G
25 chr25_21016659 0 21016659 G G G G G G G G G G G G A G G G G G G G
25 chr25_21019362 0 21019362 C C C C C C C C G G G G C C C C C C C C
25 chr25_21032990 0 21032990 C C C C C C C C A A A A C C C C C C C C
25 chr25_21053838 0 21053838 A A A A A A A A A A A A A A A A G G A A
25 chr25_21061759 0 21061759 G G G G A G G G G G G G G G G G G G G G
25 chr25_21075951 0 21075951 C C C C C T C C C C C C C C C C C C C C
25 chr25_21082636 0 21082636 C C C C C C C C C C C C C C T T C C C C
25 chr25_21086034 0 21086034 C T C C C C C C C C C C C C C C C C C C
25 chr25_21086750 0 21086750 G G G G G G G G G G G G T T G G G G G G
25 chr25_21096054 0 21096054 C C C C C C C C C C C C C C G G C C C C
25 chr25_21097041 0 21097041 G G C C C C C C C C C C C C C C C C G G
25 chr25_21102167 0 21102167 G G G G G G G G G G G G G T G G G G G G
25 chr25_21102897 0 21102897 C C C C C C C C C C C C C C C C G G C C
25 chr25_21103253 0 21103253 G G G G G G G G G G A A G G G G G G G G
25 chr25_21103384 0 21103384 T T T T T T T T C C T T T T T T T T T T
25 chr25_21106445 0 21106445 T T T T T T T T T T T T C C T T T T T T
25 chr25_21110177 0 21110177 A A A A A A A A G G G G A A A A A A A A
25 chr25_21117324 0 21117324 C C C C C C C C T T T T C C C C C C C C
25 chr25_21124804 0 21124804 C T T T T T T T T T T T T T T T T T T T
25 chr25_21126245 0 21126245 A A A A A C A A A A A A A A A A A A A A
25 chr25_21130021 0 21130021 A G G G G G G G G G G G G G G G G G G G
25 chr25_21136175 0 21136175 A A A A A A A A G G G G A A A A A A A A
25 chr25_21137595 0 21137595 G G G G G G G G C C C C G G G G G G G G
25 chr25_21137640 0 21137640 G G C G G G G G G G G G G G G G G G G G
25 chr25_21140919 0 21140919 A A A A A T A A A A A A A A A A A A A A
25 chr25_21143186 0 21143186 T T T T T T T T C C C C T T T T T T T T
25 chr25_21145809 0 21145809 C C C C C C G G C C C C C C C C C C C C
25 chr25_21158170 0 21158170 T T T T T T T T G G G G T T T T T T T T
25 chr25_21162662 0 21162662 C C C C C C C C C C C C T T T T T T C C
25 chr25_21181383 0 21181383 T T C C C T T T T T T T T T T T T T T T
25 chr25_21182203 0 21182203 A A A A A A A A A A A A G G A A A A A A
25 chr25_21187023 0 21187023 T T T T T T T T C C T T T T T T T T T T
25 chr25_21188001 0 21188001 C C C C C C C C A A A A C C C C C C C C
25 chr25_21190520 0 21190520 T T T T T T T T C C C C T T T T T T T T
25 chr25_21193760 0 21193760 A A C C A A A A A A A A A A A A A A A A
25 chr25_21193963 0 21193963 A A A A A A A A G G G G A A A A A A A A
25 chr25_21195318 0 21195318 G G G G G G A A G G G G G G G G G G G G
25 chr25_21202919 0 21202919 C C C C C C C C C C C C C T T T C C C C
25 chr25_21203099 0 21203099 A A A A A A A A A A A A A A A A G G A A
25 chr25_21204557 0 21204557 T T T T T T T T G G G G T T T T T T T T
25 chr25_21210791 0 21210791 G G G G A G G G G G G G G G G G G G G G
25 chr25_21211817 0 21211817 C C C C C C C C G G G G C C C C C C C C
25 chr25_21212714 0 21212714 C C C C C C C C C C C C A C C C C C C C
25 chr25_21212717 0 21212717 C C C C C C A A C C C C C C C C C C C C
25 chr25_21214296 0 21214296 A A A A A A A A G G G G A A A A A A A A
25 chr25_21218246 0 21218246 C C C C C C C C C C C C C T C C C C C C
25 chr25_21224845 0 21224845 A A T T T T T T T T T T T T T T T T T T
25 chr25_21228043 0 21228043 T T C C C T T T T T T T T T T T T T T T
25 chr25_21229968 0 21229968 G G G G G G G G G G G G A G G G G G G G
25 chr25_21235345 0 21235345 C C C C C C C C C C C C C T C C C C C C
25 chr25_21235753 0 21235753 C C C C C C T T C C C C C C C C C C C C
25 chr25_21235797 0 21235797 G G G G A G G G G G G G G G G G G G G G
25 chr25_21240477 0 21240477 C C C C C C C C C C C T C C C C C C T T
25 chr25_21247335 0 21247335 T T T T T T T T C C C C T T T T T T T T
25 chr25_21256574 0 21256574 C C C C C C C C T T C T C C C C C C C C
25 chr25_21262420 0 21262420 C C C C C C T T C C C C C C C C C C C C
25 chr25_21266164 0 21266164 G G A A A A G G G G G G G G G G G G G G
25 chr25_21267104 0 21267104 T T T T T T T T T T C T T T T T T T T T
25 chr25_21267752 0 21267752 A A T T T T A A T T T T A A A A A A A A
25 chr25_21272399 0 21272399 A A A A A A A A G G G G A A A A A A A A
25 chr25_21276623 0 21276623 T T T T T T T T T T C T T T T T T T T T
25 chr25_21278084 0 21278084 G G G G A G G G G G G G G G G G G G G G
25 chr25_21280054 0 21280054 G G G G G G G G T T T T G G G G G G G G
25 chr25_21280844 0 21280844 C C C C C C C C T T C T C C C C C C C C
25 chr25_21284747 0 21284747 C C C C C C C C C C C C C T C C T T C C
25 chr25_21284953 0 21284953 G T T T T T T T T T T T T T T T T T T T
25 chr25_21291731 0 21291731 G G G G G G A A G G G G G G G G G G G G
25 chr25_21294221 0 21294221 C T C C C C C C C C C C C C C C C C C C
25 chr25_21296551 0 21296551 A T A A A A A A A T A A A A A A A A T T
25 chr25_21301936 0 21301936 T T T T C T T T T T T T T T T T T T T T
25 chr25_21306800 0 21306800 C C C C C C C C C C A C C C C C C C C C
25 chr25_21311555 0 21311555 G G T T G G G G G G G G G G G G G G G G
25 chr25_21325737 0 21325737 C C C C C C C C C C C C C T C C C C C C
25 chr25_21331402 0 21331402 G G G G G G G G G T G G G G G G G G G G
25 chr25_21333501 0 21333501 G G G G G G G G T T T T G G G G G G G G
25 chr25_21336835 0 21336835 A C A A A A A A A A A A A A A A A A C C
25 chr25_21336970 0 21336970 G G G G G G G G A A A A G G G G G G G G
25 chr25_21358268 0 21358268 T T T T T T T T A T A A T T T T T T T T
25 chr25_21361786 0 21361786 G G A G G G G G G G G G G G G G G G G G
25 chr25_21361995 0 21361995 G G G G G G G G T T T T G G G G G G G G
25 chr25_21367461 0 21367461 A A A A A A A A A A A A A A A A T T A A
25 chr25_21370150 0 21370150 C C C C C C C C C C C C C C G G C C C C
25 chr25_21372147 0 21372147 G G G G G G G G C C C C G G G G G G G G
25 chr25_21373554 0 21373554 A A A A A A G G A A A A A A A A A A A A
25 chr25_21375003 0 21375003 G G G G C G G G G G G G G G G G G G G G
25 chr25_21381875 0 21381875 G G G G G G G G T T T T G G G G G G G G
25 chr25_21382728 0 21382728 A A A A A A A A A A A A A A A A G G A A
25 chr25_21394253 0 21394253 T T G T T T T T T T T T T T T T T T T T
25 chr25_21398277 0 21398277 T T T T T T T T T T T T C T T T T T T T
25 chr25_21399153 0 21399153 C C C C C C C C C C C C C T C C C C C C
25 chr25_21405634 0 21405634 A A A A A A A A A T A T A A A A A A A A
25 chr25_21409647 0 21409647 C C C C C T C C C T C T C C C C C C C C
25 chr25_21409658 0 21409658 C C G G C C C C C C C C C C C C C C C C
25 chr25_21412270 0 21412270 G G G G G G G G G G G G C G G G G G G G
25 chr25_21413980 0 21413980 G G G G G G G G C C C C G G G G G G G G
25 chr25_21417668 0 21417668 T T T T T T T T G T G T T T T T T T T T
25 chr25_21418377 0 21418377 C C C C C C C C C T C T C C C C C C C C
25 chr25_21422315 0 21422315 T T T T T T T T C C C C T T T T T T T T
25 chr25_21423962 0 21423962 T T T T T T T T C C C C T T T T T T T T
25 chr25_21429879 0 21429879 T T T T T T T T T T C T T T T T T T T T
25 chr25_21438240 0 21438240 C C C C C G C C C C C C C C C C C C C C
25 chr25_21444987 0 21444987 G G G G G G G G A A A A A G G G G G G G
25 chr25_21447159 0 21447159 A G G G G G G G G G G G G G G G G G A A
25 chr25_21451309 0 21451309 C C C C C C C C C T C C C C C C C C C C
25 chr25_21459033 0 21459033 G G G G G G G G G G G G G G G G G T G G
25 chr25_21462113 0 21462113 A A A A A A A A G G G G A A A A A A A A
25 chr25_21474780 0 21474780 G G A G A G G G G G G G G G G G G G G G
25 chr25_21475294 0 21475294 A A A A A A A A A G G G A A A A A A A A
25 chr25_21479302 0 21479302 A A G G G G A A G G G G G G G G G G A A
25 chr25_21480296 0 21480296 T T T T T T T T T T C T T T T T T T T T
25 chr25_21481737 0 21481737 C C C C C C C C C C C C C C T T C C C C
25 chr25_21482692 0 21482692 A A A A A T A A A A A A A A A A A A A A
25 chr25_21487318 0 21487318 T T T T T T T T T T T T T T A A T T T T
25 chr25_21488362 0 21488362 A T T T T T T T T T T T T T T T T T T T
25 chr25_21488891 0 21488891 T T C C T T T T T T T T T T T T T T T T
25 chr25_21490331 0 21490331 A A A A A A A A A G A A A A A A A A A A
25 chr25_21493578 0 21493578 C C C C C C C C G G G G C C C C C C C C
25 chr25_21503244 0 21503244 A A A A A C A A A A A A A A A A A A A A
25 chr25_21504231 0 21504231 A A A A A A A A A T A T A A A A A A A A
25 chr25_21507282 0 21507282 C C C C C C T T C C C C C C C C C C C C
25 chr25_21508546 0 21508546 T T T T T T T T T T T T C C T T T T T T
25 chr25_21510928 0 21510928 G G G G A G A A G G G G G G G G G G G G
25 chr25_21511478 0 21511478 C C C C C C C C C C C C T T C C T T C C
25 chr25_21511947 0 21511947 T T C T C T T T T T T T T T T T T T T T
25 chr25_21515890 0 21515890 C C C C C C C C A A A A C C C C C C C C
25 chr25_21516898 0 21516898 A G G G G G G G G G G G G G G G G G G G
25 chr25_21519621 0 21519621 G G G G G G G G A G G G G G G G G G G G
25 chr25_21520829 0 21520829 C C C C C C C C C C C C C C T T C C C C
25 chr25_21520997 0 21520997 A A A A A A A A A A A A G G A A G G A A
25 chr25_21523786 0 21523786 G G G G G G G G C C C C G G G G G G G G
25 chr25_21524265 0 21524265 C T T T T T C C C C C C T T T T T T T T
25 chr25_21529924 0 21529924 A G A A A G A A G G G G A A A A A A A A
25 chr25_21536707 0 21536707 C C C C C T C C C C C C C C C C C C C C
25 chr25_21538351 0 21538351 A A A A A A A A G G G G A A A A A A A A
25 chr25_21541750 0 21541750 C C C C C C C C C C T T C C C C C C C C
25 chr25_21541989 0 21541989 C C C C C C C C T T T T C C C C C C C C
25 chr25_21542647 0 21542647 C C C C C C C C A A A A C C C C C C C C
25 chr25_21549432 0 21549432 C C C C C C C C T T C C C C C C C C C C
25 chr25_21551299 0 21551299 C C C C C C C C T T T T C C C C C C C C
25 chr25_21553387 0 21553387 T T T T T T T T T T T T C C C C C C T T
25 chr25_21557151 0 21557151 T T T T T T T T C C C T T T T T T T T T
25 chr25_21559316 0 21559316 A A A A A A A A G G G G A A A A A A A A
25 chr25_21560535 0 21560535 A A A A A A A A A A A A A G A A G G A A
25 chr25_21561239 0 21561239 A A A A A A A A A A A A A A A A A G A A
25 chr25_21568340 0 21568340 C C T T C T C C C C C C C C C C C C C C
25 chr25_21576695 0 21576695 C C C C C C C C C C C C C T C C C C C C
25 chr25_21583350 0 21583350 G G A A G G G G G G G G G G G G G G G G
25 chr25_21589272 0 21589272 G G C C C G G G G G G G G G G G G G G G
25 chr25_21599740 0 21599740 T T T T T T T T C C C C T T T T T T T T
25 chr25_21603951 0 21603951 T T T T T T T T T T T T G G T T T T T T
25 chr25_21610776 0 21610776 G G A A G G G G G G G G A A G G G G G G
25 chr25_21612266 0 21612266 G G T T G G G G G G G G G G G G G G G G
25 chr25_21612997 0 21612997 T T T T T T C C T T T T T T T T T T T T
25 chr25_21618271 0 21618271 A A A A A A A A A A A A A A A A A C A A
25 chr25_21622206 0 21622206 G G C G G G G G G G G G G G G G G G G G
25 chr25_21623185 0 21623185 T T T T T T T T C T T T T T T T T T T T
25 chr25_21623245 0 21623245 C C C C C C C C C C C C C C C C C T C C
25 chr25_21626125 0 21626125 T T T T T T T T T T G T T T T T T T T T
25 chr25_21627880 0 21627880 C C C C C C C C T T T T C C C C C C C C
25 chr25_21627909 0 21627909 G G G T G G G G G G G G G G G G G G G G
25 chr25_21628704 0 21628704 A A A G A A A A A A A A A A A A A A A A
25 chr25_21630500 0 21630500 A A G G G G A A G G G G G G G G G G G G
25 chr25_21634498 0 21634498 G G G G A G G G G G G G G G G G G G G G
25 chr25_21634578 0 21634578 C C C C C C C C C C C C C C C C C T C C
25 chr25_21643589 0 21643589 G G G G G G G G G G G G G G G G A G G G
25 chr25_21643640 0 21643640 G G G G G G G G G G G G A G G G G G G G
25 chr25_21644672 0 21644672 T T T T T T T T C T T T T T T T T T T T
25 chr25_21646290 0 21646290 A A A A A A A A A A A T A A A A A A A A
25 chr25_21653357 0 21653357 C C C C C C C C C C C C C T C C C C C C
25 chr25_21663132 0 21663132 G G G G G G G G A A A A G G G G G G G G
25 chr25_21665934 0 21665934 T T T T T T T T T T T T A T T T T T T T
25 chr25_21666062 0 21666062 G G G G G G G G C C C C G G G G G G G G
25 chr25_21666437 0 21666437 A A G G G G A A G G G G G G G G G G A A
25 chr25_21668602 0 21668602 C C T T C T C C C C C C C C C C C C C C
25 chr25_21669382 0 21669382 T T C C C T T T C C C C T T T T T T T T
25 chr25_21689934 0 21689934 A A A A A A A A A A A A A C A A A A A A
25 chr25_21697090 0 21697090 C C C C C C C C C C C C A C C C C C C C
25 chr25_21702067 0 21702067 T T C C C C T T C C C C C C C C C C T T
25 chr25_21702595 0 21702595 A A A A A A A A A A A A A A G G A A A A
25 chr25_21714401 0 21714401 G G G G G G G G A A G G G G G G G G G G
25 chr25_21714434 0 21714434 C C C C C C C C A A A A C C C C C C C C
25 chr25_21716773 0 21716773 C C C C C C C C C C C C T T T T T T C C
25 chr25_21721014 0 21721014 C C C C C C C C C C C C A C A A A A C C
25 chr25_21725018 0 21725018 T T T T T T T T T T T T A T T T T T T T
25 chr25_21729073 0 21729073 A A A A A A A A C C C C A A A A A A A A
25 chr25_21731768 0 21731768 G G G G A G G G G G G G G G G G G G G G
25 chr25_21733977 0 21733977 T T T T T T T T C C C C T T T T T T T T
25 chr25_21735197 0 21735197 C C C C C C C C C C C C C C C C T T C C
25 chr25_21742265 0 21742265 G G G G G T G G G G G G G G G G G G G G
25 chr25_21755645 0 21755645 A A A A A A A A G G G G A A G G A A A A
25 chr25_21762904 0 21762904 T T T T T T T T C C C C T T T T T T T T
25 chr25_21765360 0 21765360 A A A A A A A A C C C C A A A A A A A A
25 chr25_21784910 0 21784910 A A A A A A A A G G G G A A A A A A A A
25 chr25_21789981 0 21789981 A A A A A A A A T T T T A A A A A A A A
25 chr25_21792385 0 21792385 G G G G A G G G G G G G G G G G G G G G
25 chr25_21793283 0 21793283 T T C C C T T T T T T T T T C C C C T T
25 chr25_21799592 0 21799592 T T C C C C T T C C C C C C C C C C T T
25 chr25_21804457 0 21804457 C C C C C T C C C C C C C C C C C C C C
25 chr25_21813615 0 21813615 G G G G G G G G G G G G T T T T T T G G
25 chr25_21814849 0 21814849 C C A A A A A A A A A A A A A A A A A A
25 chr25_21818386 0 21818386 C C C C C C C C C T C C C C C C C C C C
25 chr25_21821023 0 21821023 A A G G G G A A G G G G A A A A A A A A
25 chr25_21821304 0 21821304 G G A A A A G G A A A A G G G G G G G G
25 chr25_21822873 0 21822873 C C C C C C C C C C C C C C T T C C C C
25 chr25_21824110 0 21824110 G T G G G G G G G G G G G G G G G G G G
25 chr25_21827515 0 21827515 A A A A A A A A A A A G A A A A A A A A
25 chr25_21827648 0 21827648 C T T T T T T T T T T T T T T T T T T T
25 chr25_21830905 0 21830905 C C C T C C C C C C C C C C C C C C C C
25 chr25_21831317 0 21831317 G G G G G G G G A A A A G G G G G G G G
25 chr25_21831749 0 21831749 T T T T T T T T C C C C T T T T T T T T
25 chr25_21831914 0 21831914 G G G G A G G G G G G G G G G G G G G G
25 chr25_21852509 0 21852509 G G G G G G G G T T T T G G G G G G T T
25 chr25_21861109 0 21861109 G G G G G G G G A A A A G G G G G G G G
25 chr25_21870599 0 21870599 A A A A A A A A A G A A A A A A A A A A
25 chr25_21872579 0 21872579 T T T T T T T T T T T T G T T T T T T T
25 chr25_21875856 0 21875856 A A A A A A A A G G G G A A A A A A A A
25 chr25_21897219 0 21897219 G G G G G G G G G G G G G G G G A A G G
25 chr25_21899460 0 21899460 A G G G G G G G G G G G G G G G G G G G
25 chr25_21902859 0 21902859 G G A G G G G G G G G G G G G G G G G G
25 chr25_21907111 0 21907111 A A A A A A A A A A A A A A A A A G A A
25 chr25_21912095 0 21912095 T T T T T T T T G G G G T T T T T T T T
25 chr25_21912168 0 21912168 C C C C C C C C T T T T C C C C C C C C
25 chr25_21917929 0 21917929 G G G G G G G G C C C C G G G G G G G G
25 chr25_21918197 0 21918197 C C C C C C C C G G C G C C C C C C C C
25 chr25_21929288 0 21929288 T T T T T T T T G G G T T T T T T T T T
25 chr25_21929968 0 21929968 C C C C C C C C C C C C C C C C C G C C
25 chr25_21930199 0 21930199 A A A A A A A A A A A C A A A A A A A A
25 chr25_21931216 0 21931216 G G G G G G G G A A A A G G G G G G G G
25 chr25_21933526 0 21933526 G G G G G G G G C C C C G G G G G G G G
25 chr25_21935871 0 21935871 T T T T T T G G T T T T T T T T T T T T
25 chr25_21936311 0 21936311 G G A A G G G G G G G G G G G G G G G G
25 chr25_21939326 0 21939326 C C A C C C C C C C C C C C C C C C C C
25 chr25_21956467 0 21956467 C C C C C G C C C C C C C C C C C C C C
25 chr25_21956608 0 21956608 G G G G G G G G G G G G A G G G G G G G
25 chr25_21957851 0 21957851 A A G G A A A A A A A A A A A A A A A A
25 chr25_21959359 0 21959359 T T T T T T T T C C C C T T T T T T T T
25 chr25_21962121 0 21962121 T T T T T T T T C T T T T T T T T T T T
25 chr25_21972597 0 21972597 C C C C C C C C C T T T C C C C C C C C
25 chr25_21973110 0 21973110 A A A A A A A A A G A A A A A A A A A A
25 chr25_21977123 0 21977123 A C A A A A A A A A A A A A A A A A C C
25 chr25_21978636 0 21978636 T T T T T T T T A T A A T T T T T T T T
25 chr25_21983269 0 21983269 C C C C A A C C C C C C C C C C C C C C
25 chr25_21984989 0 21984989 A G G G G G G G G G G G G G G G G G G G
25 chr25_21988237 0 21988237 G G G G G G G G G G G G G G T T G G G G
25 chr25_21991681 0 21991681 A A A A A G A A A A A A A A A A A A A A
25 chr25_22000908 0 22000908 G G A A G G G G G G G G G G G G G G G G
25 chr25_22003023 0 22003023 A A A A A A A A A A A A G G A A G G A A
25 chr25_22005265 0 22005265 T T C C T T T T T T T T T T T T T T T T
25 chr25_22011989 0 22011989 A A A A A A A A A A A A A G A A A A A A
25 chr25_22019260 0 22019260 T T C C C C T T C C C C C T C C C C T T
25 chr25_22031415 0 22031415 T T T T C T T T T T T T T T T T T T T T
25 chr25_22032063 0 22032063 G G G G G G G G G G G G A G G G G G G G
25 chr25_22039169 0 22039169 C C C C C C C C C C C C C C T T C C C C
25 chr25_22039968 0 22039968 G G G G G G G G C C C C G G G G G G G G
25 chr25_22039991 0 22039991 G G G G G G G G C C C G G G G G G G G G
25 chr25_22040897 0 22040897 C C T T C C C C C C C C C C C C C C C C
25 chr25_22051178 0 22051178 G G G G G G G G G G G G G G A A G G G G
25 chr25_22052288 0 22052288 A A A A A A A A A A A A G G A A A A A A
25 chr25_22070429 0 22070429 G G A A A A G G A A A A A A A A A A G G
25 chr25_22073272 0 22073272 C C C C C C C C C C C C C G C C C C C C
25 chr25_22090372 0 22090372 T T T T T T T T T T T T T T T T C T T T
25 chr25_22091239 0 22091239 C C C C C C C C C T C C C C C C C C C C
25 chr25_22091737 0 22091737 T T T T T T T T T T A T T T T T T T T T
25 chr25_22093715 0 22093715 A A C C A A A A A A A A A A A A A A A A
25 chr25_22104642 0 22104642 T T C C C C C C C C C C C C C C C C T T
25 chr25_22119208 0 22119208 G G G G G G G G G G G G C G G G G G G G
25 chr25_22149228 0 22149228 A A T T T T A A T T T T T T T T T T A A
25 chr25_22150826 0 22150826 T T T T T T T T T T C T T T T T T T T T
25 chr25_22150874 0 22150874 C C C C C C C C C C C T C C C C C C C C
25 chr25_22153577 0 22153577 G G G G A A G G G G G G G G G G G G G G
25 chr25_22156503 0 22156503 A A A A A A A A A A A A A A A A A C A A
25 chr25_22159227 0 22159227 A A G G G G A A A A A A A A A A A A A A
25 chr25_22167339 0 22167339 G G G G G G G G G G G G G T G G G G G G
25 chr25_22170202 0 22170202 T T C T T T T T T T T T T T T T T T T T
25 chr25_22171010 0 22171010 C C C C C C C C C C C C A C C C C C C C
25 chr25_22172984 0 22172984 T T T T T T T T T T C T T T T T T T T T
25 chr25_22185729 0 22185729 G G G G A G G G G G G G G G G G G G G G
25 chr25_22186670 0 22186670 C C C C C T C C C C C C C C C C C C C C
25 chr25_22193907 0 22193907 A A A C A A A A A A A A A A A A A A A A
25 chr25_22193961 0 22193961 A A A A A A A A A A A A A A A G A A A A
25 chr25_22195961 0 22195961 T T T T T T T T C C C T T T T T T T T T
25 chr25_22202059 0 22202059 C C T T C T C C C C C C C C C C C C C C
25 chr25_22206475 0 22206475 C C C C C C C C C C C C C C C C T T C C
25 chr25_22218287 0 22218287 C C C C C C C C C T C C C C C C C C C C
25 chr25_22225955 0 22225955 A G A A A A A A A A A A A A A A A A A A
25 chr25_22227173 0 22227173 C G G G G G G G G G G G G G G G G G G G
25 chr25_22228030 0 22228030 A A A A A A A A A G A A A A A A A A A A
25 chr25_22230315 0 22230315 T T T T C T T T T T T T T T T T T T T T
25 chr25_22246090 0 22246090 C C C C C C C C C C C G C C C C C C C C
25 chr25_22247572 0 22247572 C C C C C C C C C C C C C C C C C T C C
25 chr25_22248949 0 22248949 G G G G G G G G T T T T G G G G G G G G
25 chr25_22249781 0 22249781 T T T T T T T T T T T T T T A A T T T T
25 chr25_22250745 0 22250745 T T T T T T T T T T T T T T C T T T T T
25 chr25_22253810 0 22253810 A A A T A T A A A A A A A A A A A A A A
25 chr25_22261564 0 22261564 C C C C C C C C C C C T C C C C C C C C
25 chr25_22286468 0 22286468 A A G G G G A A A A A A A A A A A A A A
25 chr25_22287812 0 22287812 A A A A A A A A A A A A A G A A A A A A
25 chr25_22298208 0 22298208 A A A G A A A A G G G G G G G G G G A A
25 chr25_22299908 0 22299908 C C A C C C C C C C C C C C C C C C C C
25 chr25_22303319 0 22303319 C T C C C C C C C C C C C C C C C C C C
25 chr25_22304137 0 22304137 A A A A A A A A A A A A A A A A A C A A
25 chr25_22305241 0 22305241 A A A A A C A A A A A A A A A A A A A A
25 chr25_22305609 0 22305609 A A A A A A A A A A A A A A G G A A A A
25 chr25_22305806 0 22305806 C C C C C C C C A A A C C C C C C C C C
25 chr25_22316113 0 22316113 A A A C A A A A A A A A A A A A A A A A
25 chr25_22319638 0 22319638 G G G G G G G G G G G G A G G G G G G G
25 chr25_22319735 0 22319735 T T C T T T T T T T T T T T T T T T T T
25 chr25_22321968 0 22321968 C C C C C C C C T T T T C C C C C C C C
25 chr25_22323159 0 22323159 G G G G G G G G A A A A A A G G G G G G
25 chr25_22327438 0 22327438 G G G G G G G G A A A A G G G G G G G G
25 chr25_22328325 0 22328325 C C C C C C C C T T T T C C C C C C C C
25 chr25_22331275 0 22331275 G G G G G G G G G G G G C G G G G G G G
25 chr25_22331669 0 22331669 G G G G G G G G G G G G G G G G A G G G
25 chr25_22336477 0 22336477 T T T T T T T T T T T T T T G G T T T T
25 chr25_22338938 0 22338938 G G G G G G G G A A A A G G G G G G G G
25 chr25_22348372 0 22348372 C C C C C C C C C C C C C T C C C C C C
25 chr25_22357172 0 22357172 A A A G A A A A A A A A A A A A A A A A
25 chr25_22360294 0 22360294 A A A A A G A A A A A A A A A A A A A A
25 chr25_22365360 0 22365360 G G G G G G G G G G G G G G A G G G G G
25 chr25_22365897 0 22365897 C C C C C C C C T T T T C C C C C C C C
25 chr25_22374411 0 22374411 T T T T T T T T C C C C T T T T T T T T
25 chr25_22383873 0 22383873 C C T T T T C C C C C C C C C C C C C C
25 chr25_22389373 0 22389373 T T T T T T T T T T T T T T T T G T T T
25 chr25_22393551 0 22393551 C C C C C C C C C C C C C C C T C C C C
25 chr25_22397566 0 22397566 C C C C C C C C A A A A A A A A A A C C
25 chr25_22405975 0 22405975 G G G G A G G G G G G G G G G G G G G G
25 chr25_22407602 0 22407602 G G G G G G G G G G G G G G G G G T G G
25 chr25_22410602 0 22410602 G G G G G G G G G G G G G G A G G G G G
25 chr25_22415632 0 22415632 G G G G A A G G G G A G A G G G G G G G
25 chr25_22420181 0 22420181 C C C C C C C C T T T T C C C C C C C C
25 chr25_22441373 0 22441373 G G G G G G A A G G G G G G G G G G G G
25 chr25_22442138 0 22442138 G G G G G G G G G G A G G G G G G G G G
25 chr25_22446299 0 22446299 G T G G G G G G G G G G G G G G G G G G
25 chr25_22461397 0 22461397 A A A A A G A A A A A A A A A A A A A A
25 chr25_22471965 0 22471965 G G G G G G G G A G G G G G G G G G G G
25 chr25_22486125 0 22486125 G G G G G G G G A A A A G G G G G G G G
25 chr25_22490124 0 22490124 T T T T T T T T G G G T T T T T T T T T
25 chr25_22493084 0 22493084 A A A A A A A A A C A A A A A A A A A A
25 chr25_22496032 0 22496032 G G T T G G G G G G G G G G G G G G G G
25 chr25_22505124 0 22505124 A A A A A A A A A A A A C C A A A A A A
25 chr25_22510540 0 22510540 G G G G A G G G G G G G G G G G G G G G
25 chr25_22515887 0 22515887 T T T T T T T T T T T T C C T T T T T T
25 chr25_22522593 0 22522593 G G G G G G G G C C C C G G G G G G G G
25 chr25_22527476 0 22527476 T T T T T T T T T T T T T T T T C C T T
25 chr25_22529619 0 22529619 T T A T T T T T T T T T T T T T T T T T
25 chr25_22531024 0 22531024 T T T T T T T T T T T T C T T T T T T T
25 chr25_22537434 0 22537434 G G G G G G G G G G G G G G G G A A G G
25 chr25_22539011 0 22539011 T T T T T T T T T T T T A T T T T T T T
25 chr25_22540162 0 22540162 C C C C C C C C C C A C C C C C C C C C
25 chr25_22540331 0 22540331 A A A A A A A A G G G G A A A A A A A A
25 chr25_22544362 0 22544362 T T T T T T T T C C C C T T T T T T T T
25 chr25_22551017 0 22551017 C C C C C C C C T T T T C C C C C C C C
25 chr25_22556496 0 22556496 A A A A A A A A A G G G A A A A A A A A
25 chr25_22557784 0 22557784 G G G G G G G G A A A A G G G G G G G G
25 chr25_22559304 0 22559304 G G G G G G G G G G G G G G G G A G G G
25 chr25_22559326 0 22559326 C C T T C C C C C C C C C C C C C C C C
25 chr25_22562355 0 22562355 C C C C C C C C C C C C C C C C T T C C
25 chr25_22565454 0 22565454 A A A A A A C C A A A A A A A A A A A A
25 chr25_22567561 0 22567561 A C A A A A A A A A A A A A A A A A A A
25 chr25_22567826 0 22567826 G T G G G G G G G G G G G G G G G G G G
25 chr25_22569257 0 22569257 C C C C C C C C A A A A C C C C C C C C
25 chr25_22573090 0 22573090 G G G G G G G G A A A A G G G G G G G G
25 chr25_22585019 0 22585019 G G G G G G G G G G G G C C C C C C G G
25 chr25_22587334 0 22587334 T T G G T T T T T T T T T T T T T T T T
25 chr25_22590691 0 22590691 A A A A A A A A A A A A A A A A C C A A
25 chr25_22593648 0 22593648 T T T T T T T T T T T T T T C T T T T T
25 chr25_22596046 0 22596046 A A G G G G A A G G G G G G G G G G A A
25 chr25_22612022 0 22612022 T T T T T T T T A T T T T T T T T T T T
25 chr25_22613087 0 22613087 A A A A A G A A A A A A A A A A A A A A
25 chr25_22620384 0 22620384 C C C C C C C C A A A A C C C C C C C C
25 chr25_22624600 0 22624600 A A A A A A A A G G G G G G G G G G A A
25 chr25_22637762 0 22637762 C C C C C C C C C C C C C C C C T T C C
25 chr25_22643897 0 22643897 A A A G A A A A A A A A A A A A A A A A
25 chr25_22673419 0 22673419 G G G G G G G G A A A A G G G G G G G G
25 chr25_22674530 0 22674530 G G G G G G A A G G G G G G G G G G G G
25 chr25_22676622 0 22676622 C C C G G G C C C C C C C C C C C C C C
25 chr25_22684673 0 22684673 T T T T T T T T T T T T T T T T G G T T
25 chr25_22685527 0 22685527 C C G G C G C C C C C C C C C C C C C C
25 chr25_22687360 0 22687360 T T T T T T T T T T T T T T T T C C T T
25 chr25_22688805 0 22688805 T T T T G T T T T T T T T T T T T T T T
25 chr25_22689504 0 22689504 C G G G G G G G G G G G G G G G G G G G
25 chr25_22689936 0 22689936 T T A T A A T T T T T T T T T T T T T T
25 chr25_22692786 0 22692786 A A A G G G A A A A A A A A A A A A A A
25 chr25_22702225 0 22702225 A A A A A A A A G G G G A A A A A A A A
25 chr25_22716168 0 22716168 G G G G G G G G G G G G C G G G G G G G
25 chr25_22716547 0 22716547 T T T T T T T T T T T T T T T T C C T T
25 chr25_22717660 0 22717660 A A A A A A A A T T T T A A A A A A A A
25 chr25_22719535 0 22719535 T T C T T T T T T T T T T T T T T T T T
25 chr25_22725860 0 22725860 T T T T T T T T T T T T A T T T T T T T
25 chr25_22726358 0 22726358 A A A A A A A A A A A A A T A A A A A A
25 chr25_22730226 0 22730226 T T T T G T T T T T T T T T T T T T T T
25 chr25_22730271 0 22730271 T T T T T T T T A A A A T T T T T T T T
25 chr25_22741994 0 22741994 C C C C C C C C T T C C C C C C C C C C
25 chr25_22742345 0 22742345 G G G G G G G G G G G G G G G G C G G G
25 chr25_22757664 0 22757664 G G G G G G G G G G G G G G G G A A G G
25 chr25_22758774 0 22758774 T T T T T T T T T T T T C T T T T T T T
25 chr25_22760596 0 22760596 G G A A A G G G G G G G G G G G G G G G
25 chr25_22763924 0 22763924 G G G G G G A A G G G G G G G G G G G G
25 chr25_22769258 0 22769258 G G G G G G G G G G G G G G G G T T G G
25 chr25_22774790 0 22774790 A A A A A C A A A A A A A A A A A A A A
25 chr25_22782626 0 22782626 A A A A A A A A G G G G A A A A A A A A
25 chr25_22783172 0 22783172 G G G G G G G G G G G G G G A G G G G G
25 chr25_22783687 0 22783687 A A A A A A A A G G G G A A A A A A A A
25 chr25_22784351 0 22784351 A A A A A A A A T T T T A A A A A A A A
25 chr25_22785346 0 22785346 A A G G G G A A G G G G G G G G G G G G
25 chr25_22785867 0 22785867 G G G G G G G G A A A A G G G G G G G G
25 chr25_22789844 0 22789844 G G G G G G G G C C C C G G G G G G G G
25 chr25_22796357 0 22796357 A A A A A A A A A A A A A T A A A A A A
25 chr25_22801735 0 22801735 T T T T G G T T T T T T T T T T T T T T
25 chr25_22804999 0 22804999 A A A A A A A A T T T T A A A A A A A A
25 chr25_22814352 0 22814352 G G A G A A G G G G G G G G G G G G G G
25 chr25_22821337 0 22821337 T T T T T T T T T T T T T T T T C C T T
25 chr25_22822403 0 22822403 C C C C C C C C C C C C C T C C C C C C
25 chr25_22826011 0 22826011 C C C C A C C C C C C C C C C C C C C C
25 chr25_22827192 0 22827192 C C C C C T C C C C C C C C C C C C C C
25 chr25_22827193 0 22827193 C C C C C C C C C C C C C T C C C C C C
25 chr25_22828624 0 22828624 G G G G G G G G A G G G G G G G G G G G
25 chr25_22829934 0 22829934 T T T T T T T T T T T T C C T T T T T T
25 chr25_22833913 0 22833913 C C C C C T C C C C C C C C C C C C C C
25 chr25_22834582 0 22834582 T T T T T T T T T T T T A T T T T T T T
25 chr25_22835402 0 22835402 C C C C C C C C C C C C C C C C C T C C
25 chr25_22839138 0 22839138 G G G G G G G G A A A A G G G G G G G G
25 chr25_22840902 0 22840902 C C C C C C C C C C C C C T C C C C C C
25 chr25_22840981 0 22840981 G G G G A G G G A A A A G G G G G G G G
25 chr25_22844701 0 22844701 G G T T T T T T T T T T T T T T T T G G
25 chr25_22844978 0 22844978 G G G G G G G G G G A G G G G G G G G G
25 chr25_22845206 0 22845206 C C C C C C C C C C C C C C C C C T C C
25 chr25_22846774 0 22846774 C C C C C C C C C C C C C C T T C C C C
25 chr25_22848125 0 22848125 G G A G A G G G G G G G G G G G G G G G
25 chr25_22852703 0 22852703 C C C C C C C C T T T T C C C C C C C C
25 chr25_22857175 0 22857175 A A A A A A A A A G G G A A A A A A A A
25 chr25_22861360 0 22861360 A A A A A A A A A C A A A A A A A A A A
25 chr25_22861700 0 22861700 C C C C C C C C C C C C C T C C C C C C
25 chr25_22862435 0 22862435 T T T T T T T T C C C C T T T T T T T T
25 chr25_22862542 0 22862542 T T T T T T T T T T T T C T T T T T T T
25 chr25_22872671 0 22872671 C C C C C C C C T T T T C C C C C C C C
25 chr25_22874374 0 22874374 A A C C A A A A A A A A A A A A A A A A
25 chr25_22878995 0 22878995 G G G G G G G G A G G G G G G G G G G G
25 chr25_22893097 0 22893097 C C C C C C C C C C C C C C C C T T C C
25 chr25_22893277 0 22893277 T T T T T T T T A A A A T T T T T T T T
25 chr25_22904613 0 22904613 A C A A A A C C A A A A A A A A A A A A
25 chr25_22905922 0 22905922 T T T T T T T T T T G T T T T T T T T T
25 chr25_22908091 0 22908091 C C C C C C C C A A A A C C C C C C C C
25 chr25_22908116 0 22908116 A A C C C C A A C C C C C C C C C C C C
25 chr25_22912774 0 22912774 C C C C C T C C C C C C C C C C C C C C
25 chr25_22917539 0 22917539 T T T T T T T T G G G G T T T T T T T T
25 chr25_22919679 0 22919679 T T T T T T T T C C C C T T T T T T T T
25 chr25_22926670 0 22926670 T T T T T T T T C C C C T T T T T T T T
25 chr25_22926902 0 22926902 G G C G G G G G G G G G G G G G G G G G
25 chr25_22930363 0 22930363 C C C C C C C C C C C C A C C C C C C C
25 chr25_22934105 0 22934105 C C C T C C C C C C C C C C C C C C C C
25 chr25_22935355 0 22935355 A G G G G G G G G G G G G G G G G G G G
25 chr25_22941852 0 22941852 C C C C T T C C C C C C C C C C C C C C
25 chr25_22943674 0 22943674 T T T T T T T T C C C C T T T T T T T T
25 chr25_22943983 0 22943983 G G G G G G G G T T T T G G G G G G G G
25 chr25_22946272 0 22946272 G G A A A A A A A A A A A A A A A A A A
25 chr25_22947802 0 22947802 G G G G G G G G C C C C G G G G G G G G
25 chr25_22950899 0 22950899 T T T T C T T T T T T T T T T T T T T T
25 chr25_22951625 0 22951625 G G G G A G G G G G G G G G G G G G G G
25 chr25_22951847 0 22951847 C C C C C C C C C C C C T T T T T T C C
25 chr25_22954643 0 22954643 G G G G G G G G A A A A G G G G G G G G
25 chr25_22959088 0 22959088 G G G G G T G G G G G G G G G G G G G G
25 chr25_22973131 0 22973131 T T T T T T T T C C C C T T T T T T T T
25 chr25_22973909 0 22973909 G G G G A G A A G G G G G G G G G G G G
25 chr25_22975269 0 22975269 G G G G G G G G G G G G C G G G G G G G
25 chr25_22976866 0 22976866 G G G G G G G G A G G G G G G G G G G G
25 chr25_22985299 0 22985299 A T A A A A A A A A A A A A A A A A A A
25 chr25_22986087 0 22986087 C C C C C C C C T T T T C C C C C C C C
25 chr25_22989468 0 22989468 G G G G G G G G G G G G G T G G G G G G
25 chr25_23000015 0 23000015 G G G G G G G G T T T T G G G G G G G G
25 chr25_23003121 0 23003121 T T T T T T T T C C C C T T T T T T T T
25 chr25_23010451 0 23010451 C C A A C C C C C C C C C C C C C C C C
25 chr25_23012220 0 23012220 G G G G G G G G G G T T G G G G G G G G
25 chr25_23013325 0 23013325 C C C C C C C C C C C C C C A A C C C C
25 chr25_23019240 0 23019240 T T T T T T T T C T T T T T T T T T T T
25 chr25_23028196 0 23028196 C C C G G G C C C C C C C C C C C C C C
25 chr25_23030904 0 23030904 G G A A A A A A A A A A A A A A A A G G
25 chr25_23032460 0 23032460 C C C C C C C C A C C C C C C C C C C C
25 chr25_23036674 0 23036674 C C C C C C C C C C C C C T C C C C C C
25 chr25_23053243 0 23053243 A A A A A A A A A T A T A A A A A A A A
25 chr25_23054667 0 23054667 A A C C C C A A C C C C C C C C C C A A
25 chr25_23064476 0 23064476 G G G G G G G G G G G G G G G G A A G G
25 chr25_23072128 0 23072128 G G G G G G G G A G A G G G G G G G G G
25 chr25_23084983 0 23084983 G G G G G G G G A A A A G G G G A A G G
25 chr25_23088244 0 23088244 C G G G G G G G G G G G G G G G G G G G
25 chr25_23088666 0 23088666 C T C C C C C C C C C C C C C C C C C C
25 chr25_23091074 0 23091074 T T T T T T T T C T T T T T T T T T T T
25 chr25_23094819 0 23094819 A A A A A A A A A A A G A A A A A A A A
25 chr25_23101599 0 23101599 A G G G G G A A G G G G G G G G G G G G
25 chr25_23101836 0 23101836 A A A A A A A A A A A A A A A G A A A A
25 chr25_23107549 0 23107549 G G G G G G G G G G G G G G G G A A G G
25 chr25_23109353 0 23109353 G G G G G G G G G G G G G G G T T T G G
25 chr25_23110593 0 23110593 T T T T C T T T T T T T T T T T T T T T
25 chr25_23114099 0 23114099 G G G G G G G G G G G G G G G G T T G G
25 chr25_23114811 0 23114811 C C C C C C C C C C C C T T C C C C C C
25 chr25_23116500 0 23116500 A A A G A A A A A A A A A A A A A A A A
25 chr25_23117002 0 23117002 A A A A A A A A A A A A A A A A A G A A
25 chr25_23118737 0 23118737 G G G G G G G G G G G G A G G G G G G G
25 chr25_23125931 0 23125931 T T T T T T T T T T T T G G T T T T T T
25 chr25_23126389 0 23126389 C C C T C C C C C C C C C C C C C C C C
25 chr25_23137462 0 23137462 G G G G A G G G G G G G G G G G G G G G
25 chr25_23141273 0 23141273 C C C C C T C C C C C C C C C C C C C C
25 chr25_23147349 0 23147349 A G A A A A A A A A A A A A A A A A A A
25 chr25_23154289 0 23154289 G G G G A G G G G G G G G G G G G G G G
25 chr25_23154296 0 23154296 G G A A G G G G G G G G G G G G G G G G
25 chr25_23154379 0 23154379 G G G G G G G G A A A A G G G G G G G G
25 chr25_23154807 0 23154807 G G G G G G G G G G G G G G G G G T G G
25 chr25_23161510 0 23161510 G G G G G G G G T T T T G G G G G G G G
25 chr25_23167422 0 23167422 G G G G G G G G G G G G A G G G G G G G
25 chr25_23171034 0 23171034 T T T T T T T T G G G G T T T T T T T T
25 chr25_23172744 0 23172744 T T A A A A T T T T T T T T T T T T T T
25 chr25_23185565 0 23185565 G G G G G G G G G G G G C G G G G G G G
25 chr25_23189069 0 23189069 C C C C C C C C C C C C C C A C C C C C
25 chr25_23192673 0 23192673 C C C C T T C C C C C C C C C C C C C C
25 chr25_23195457 0 23195457 G G G G G G A A G G G G G G G G G G G G
25 chr25_23196856 0 23196856 T T T T C T T T T T T T T T T T T T T T
25 chr25_23197084 0 23197084 C C C C C C T T C C C C C C C C C C C C
25 chr25_23203931 0 23203931 C C T T T T C C T T T T T T T T T T C C
25 chr25_23205233 0 23205233 T T T T T T T T G G G G T T T T T T T T
25 chr25_23206082 0 23206082 C C C C C C C C C C C C C C C C C T C C
25 chr25_23206217 0 23206217 T T T T T T T T T T T T T T C T T T T T
25 chr25_23214353 0 23214353 G G G G G G G G C C C C G G G G G G G G
25 chr25_23216063 0 23216063 C C C C A A C C C C C C C C C C C C C C
25 chr25_23218563 0 23218563 A A A A A A A A G G G G A A A A A A A A
25 chr25_23238214 0 23238214 C C C C C C C C G G G G C C C C C C C C
25 chr25_23247414 0 23247414 T T T T T T T T C C C C T T T T T T T T
25 chr25_23248282 0 23248282 G G G G G G G G A G G G G G G G G G G G
25 chr25_23249489 0 23249489 T T T T T T T T T T T T T T C C T T T T
25 chr25_23252311 0 23252311 C C G G C C C C C C C C C C C C C C C C
25 chr25_23260845 0 23260845 A A G G A A A A A A A A A A A A A A A A
25 chr25_23264591 0 23264591 T T T T C T T T T T T T T T T T T T T T
25 chr25_23265424 0 23265424 G G G G G G G G G G G G G G A A G G G G
25 chr25_23268234 0 23268234 C C C C C C C C A A A C C C C C C C C C
25 chr25_23269363 0 23269363 G G G G A G G G G G G G G G G G G G G G
25 chr25_23286238 0 23286238 C C C C C C C C A A A A C C C C C C C C
25 chr25_23288987 0 23288987 C C C C C C C C C C C C C C C C G G C C
25 chr25_23291116 0 23291116 G G G G G G G G G G G G G G A G G G G G
25 chr25_23292378 0 23292378 A A A A A A A A G G G G A A A A A A A A
25 chr25_23292923 0 23292923 T T T T C C C C T T T T C C C C C C T T
25 chr25_23296420 0 23296420 G G G G G G G G C C C G G G G G G G G G
25 chr25_23301752 0 23301752 G G G G G G G G G G G T G G G G G G G G
25 chr25_23305110 0 23305110 T T C C T T T T T T T T T T T T T T T T
25 chr25_23307314 0 23307314 A A T T A A A A A A A A A A A A A A A A
25 chr25_23310449 0 23310449 G G G G A G G G G G G G G G G G G G G G
25 chr25_23312616 0 23312616 A A A A A A A A G G G G A A A A A A A A
25 chr25_23322871 0 23322871 A A A A A A A A C C C C A A A A A A A A
25 chr25_23326718 0 23326718 A A A A A A A A T T T T A A A A A A A A
25 chr25_23335399 0 23335399 A A G G G G A A G G G G G G G G G G A A
25 chr25_23340265 0 23340265 C C C C C C C C C C A C C C C C C C C C
25 chr25_23341269 0 23341269 G G G G G G G G G G A G G G G G G G G G
25 chr25_23345409 0 23345409 C C C C C C C C A C A C C C C C C C C C
25 chr25_23348099 0 23348099 C C C C A C C C C C C C C C C C C C C C
25 chr25_23348502 0 23348502 G G G G G G G G G G G G G G G G A A G G
25 chr25_23352695 0 23352695 G G T T T T G G T T T T T T T T T T G G
25 chr25_23357885 0 23357885 A A A A A A A A C C C C A A A A A A A A
25 chr25_23361873 0 23361873 G G G G G G G G C C C C G G G G G G G G
25 chr25_23371994 0 23371994 G G G G G G G G A G G G G G G G G G G G
25 chr25_23372791 0 23372791 A A A A A A G G A A A A A A A A A A A A
25 chr25_23375144 0 23375144 G G G G G G G G G G G G A A G G G G G G
25 chr25_23375511 0 23375511 C G C C C C G G C C C C C C C C C C G G
25 chr25_23386614 0 23386614 G G G G G G G G G G G G G G T T G G G G
25 chr25_23386616 0 23386616 C C C C C C C C C C C C C C C C T T C C
25 chr25_23396754 0 23396754 A A A A A A A A T T A A A A A A A A A A
25 chr25_23399547 0 23399547 A A A A A A A A A G A A A A A A A A A A
25 chr25_23402614 0 23402614 C C C C C C C C T T T T C C C C C C C C
25 chr25_23404572 0 23404572 G G G G G G G G G G G G A G G G G G G G
25 chr25_23407707 0 23407707 C C C C C C C C C T C C C C C C C C C C
25 chr25_23410944 0 23410944 C C C C C C C C T T T T C C C C C C C C
25 chr25_23412765 0 23412765 G G A A G G G G G G G G G G G G G G G G
25 chr25_23414150 0 23414150 A A G G G G A A G G G G G G G G G G A A
25 chr25_23417631 0 23417631 C C C C C C C C T T T T C C C C C C C C
25 chr25_23418377 0 23418377 T T T T T T T T C C C C T T T T T T T T
25 chr25_23419674 0 23419674 G G G G G G G G G G G G G G G G A A G G
25 chr25_23426807 0 23426807 A T T T T T T T T T T T T T T T T T A A
25 chr25_23434096 0 23434096 G G A A G G G G G G G G G G G G G G G G
25 chr25_23434617 0 23434617 A G G G G G G G G G G G G G G G G G G G
25 chr25_23435892 0 23435892 A A A A A A A A A A A A A G A A A A A A
25 chr25_23436244 0 23436244 A A G G G G A A A A A A G G G G G G A A
25 chr25_23444814 0 23444814 G G G G G G C C G G G G G G G G G G G G
25 chr25_23445665 0 23445665 C C C C C C C C C C C C C C T T C C C C
25 chr25_23445749 0 23445749 C C C C C C C C T T T T C C C C C C C C
25 chr25_23450016 0 23450016 A A A A A A A A G G G G A A A A A A A A
25 chr25_23453192 0 23453192 G G A A G G G G G G G G G G G G G G G G
25 chr25_23457974 0 23457974 C C C C C C C C T T T T C C C C C C C C
25 chr25_23461617 0 23461617 A A A A A A A A G G G G A A A A A A A A
25 chr25_23474221 0 23474221 C C C C C C C C C C C T C C C C C C C C
25 chr25_23477649 0 23477649 T T T T T T T T C C C C T T T T T T T T
25 chr25_23489210 0 23489210 G G G G G G G G G G G G A G G G G G G G
25 chr25_23491134 0 23491134 G G G G G G G G A G A A G G G G G G G G
25 chr25_23503167 0 23503167 G G G G G G G G C G C C G G G G G G G G
25 chr25_23503696 0 23503696 G G G G G G G G G G G G G G A G G G G G
25 chr25_23505493 0 23505493 C C C C C C C C A C C C C C C C C C C C
25 chr25_23516092 0 23516092 A A T T A A A A A A A A A A A A A A A A
25 chr25_23519637 0 23519637 A A A A A A A A A A A A A G A A A A A A
25 chr25_23525644 0 23525644 G G G G G G G G G G G G G G G G A G G G
25 chr25_23531317 0 23531317 C C C C C C C C G G C C C C C C C C C C
25 chr25_23534584 0 23534584 A A A A A A A A G G G G A A A A A A A A
25 chr25_23539344 0 23539344 G G G G G G G G G G G G A A G G G G G G
25 chr25_23539984 0 23539984 T T T T T T T T T T C C T T T T T T T T
25 chr25_23544577 0 23544577 C C C C C C C C C C C C C C A A C C C C
25 chr25_23554019 0 23554019 A A A A A A A A A A A A A A A A A G A A
25 chr25_23557655 0 23557655 G G G G G G G G C C C C G G G G G G G G
25 chr25_23562610 0 23562610 C C C C C C T T C C C C C C C C C C C C
25 chr25_23571586 0 23571586 G G G G T T G G G G G G G G G G G G G G
25 chr25_23575696 0 23575696 G G G G A A G G G G G G G G G G G G G G
25 chr25_23575832 0 23575832 T T T T T T T T T T T T T T T T C C T T
25 chr25_23578406 0 23578406 A A A A A A A A A A A A A A A A A T A A
25 chr25_23579954 0 23579954 A A G G A A A A A A A A A A A A A A A A
25 chr25_23583431 0 23583431 C C C C C C C C C T C C C C C C C C C C
25 chr25_23584118 0 23584118 T T T T T T T T C C C C T T T T T T T T
25 chr25_23585168 0 23585168 T T T T T T T T C T C C T T T T T T T T
25 chr25_23586014 0 23586014 A A A A A A A A A A A A A A T T A A A A
25 chr25_23587724 0 23587724 G G G G G G T T G G G G G G G G G G G G
25 chr25_23594975 0 23594975 A A A A A A A A A A A A A G A A A A A A
25 chr25_23597200 0 23597200 G G G G A A G G G G G G G G G G G G G G
25 chr25_23601149 0 23601149 C C C C T T C C C C C C C C C C C C C C
25 chr25_23604167 0 23604167 G G C G G G G G G G G G G G G G G G G G
25 chr25_23606301 0 23606301 T T T T T T T T C C C C T T T T T T T T
25 chr25_23608951 0 23608951 G G G G G G G G C C C C G G G G G G G G
25 chr25_23612641 0 23612641 A A G G G G A A G G G G G G G G G G A A
25 chr25_23613690 0 23613690 G G G G G G G G T T T T G G G G G G G G
25 chr25_23615087 0 23615087 T T T T T T T T T T T T T T T T C C T T
25 chr25_23626990 0 23626990 C C C C C C C C C C C C C C C C C T C C
25 chr25_23627934 0 23627934 C C C C C C C C C T C T C C C C C C C C
25 chr25_23634785 0 23634785 T T T T T T T T A T A T T T T T T T T T
25 chr25_23636569 0 23636569 T T T T C T T T T T T T T T T T T T T T
25 chr25_23645300 0 23645300 G G G G G T G G G G G G G G G G G G G G
25 chr25_23650907 0 23650907 A A A A A A A A G G G G A A A A A A A A
25 chr25_23654169 0 23654169 C C C C C T C C C C C C C C C C C C C C
25 chr25_23655029 0 23655029 T T T T T T T T T T T T T T C C T T T T
25 chr25_23656555 0 23656555 A A A A A A A A C C C C A A A A A A A A
25 chr25_23662659 0 23662659 C T C C C C T T C C C C C C C C C C C C
25 chr25_23663941 0 23663941 T T T T T T T T G G G G T T T T T T T T
25 chr25_23667985 0 23667985 C C C C C T C C C C C C C C C C C C C C
25 chr25_23669839 0 23669839 C C C C C C C C C C C C C C C C T T C C
25 chr25_23675483 0 23675483 T T T T T T T T T T T T C T T T T T T T
25 chr25_23676016 0 23676016 A A A A A A A A C C C C A A A A A A A A
25 chr25_23682341 0 23682341 C C C C C C C C C C C C C C C T C C C C
25 chr25_23684363 0 23684363 C C C C C T C C C C C C C C C C C C C C
25 chr25_23685282 0 23685282 C C C C A C C C C C C C C C C C C C C C
25 chr25_23686994 0 23686994 T T T T C C T T T T T T T T T T T T T T
25 chr25_23687376 0 23687376 G G G G G G G G C C C C G G G G G G G G
25 chr25_23698665 0 23698665 A A A A T T A A A A A A A A A A A A A A
25 chr25_23705988 0 23705988 T T T T T T T T A T T T T T T T T T T T
25 chr25_23710849 0 23710849 A A A A A A A A G G G G A A A A A A A A
25 chr25_23719254 0 23719254 G G G G G G G G G G G T G G G G G G G G
25 chr25_23727399 0 23727399 T T G G G G T T T T T T T T T T T T T T
25 chr25_23733247 0 23733247 C C T T C C C C C C C C C C C C C C C C
25 chr25_23735789 0 23735789 G G G G G G G G G G G G A G G G G G G G
25 chr25_23736800 0 23736800 G G G G G G G G G G G G G G G G C C G G
25 chr25_23743267 0 23743267 C C C C C C C C C C C C C T C C C C C C
25 chr25_23759815 0 23759815 G G G G G G G G G G G G G G G G A A G G
25 chr25_23762369 0 23762369 G G G G G G G G T T T T G G G G G G G G
25 chr25_23766102 0 23766102 A G A A A A A A A A A A A A A A A A G G
25 chr25_23777984 0 23777984 C T C C C C C C C C C C C C C C C C C C
25 chr25_23781528 0 23781528 G G G G G G G G G G G G A A G G G G G G
25 chr25_23784091 0 23784091 T T T T T T T T C C C C T T T T T T T T
25 chr25_23784377 0 23784377 G G G G C G G G G G G G G G G G G G G G
25 chr25_23788394 0 23788394 G G G G G G G G A A A A G G G G G G G G
25 chr25_23788422 0 23788422 G G G G A G G G G G G G G G G G G G G G
25 chr25_23788813 0 23788813 C C C C C C C C C G C C C C C C C C C C
25 chr25_23791244 0 23791244 T T T T T T T T C C C C T T T T T T T T
25 chr25_23791895 0 23791895 G G G G G G G G G G G G G G G T G G G G
25 chr25_23792708 0 23792708 A A A A A A A A A A A A A A A G A A A A
25 chr25_23797745 0 23797745 T T T T A T T T T T T T T T T T T T T T
25 chr25_23801201 0 23801201 A A A A A A A A A A A A A C A A A A A A
25 chr25_23801889 0 23801889 T T T T T T T T T T T T G T T T T T T T
25 chr25_23803300 0 23803300 G G G G G G G G A A A A G G G G G G G G
25 chr25_23805575 0 23805575 G G G G G G G G G G G G G T G G G G G G
25 chr25_23809235 0 23809235 C C C C C C C C C C C C C C T T C C C C
25 chr25_23813208 0 23813208 G G G G G G G G G G G G A G G G G G G G
25 chr25_23815754 0 23815754 C C C C C C C C C C C C C C C C C T C C
25 chr25_23817014 0 23817014 C C C G C C C C C C C C C C C C C C C C
25 chr25_23819406 0 23819406 T T G G G G T T G G G G G G G G G G T T
25 chr25_23825236 0 23825236 G G G G A G G G G G G G G G G G G G G G
25 chr25_23826220 0 23826220 C C C C C C C C C T C C C C C C C C C C
25 chr25_23827002 0 23827002 A A A A A A A A A A A G A A A A A A A A
25 chr25_23828153 0 23828153 T T C T T T T T T T T T T T T T T T T T
25 chr25_23829075 0 23829075 A A A A A T A A A A A A A A A A A A A A
25 chr25_23832104 0 23832104 A A A A A A A A A A A A A A A A G G A A
25 chr25_23837943 0 23837943 T T T T T T T T T T T T T T T T C C T T
25 chr25_23842342 0 23842342 A A A A A A A A A A A A A A A A G G A A
25 chr25_23842774 0 23842774 A A A A A A A A G G G G A A A A A A A A
25 chr25_23845123 0 23845123 G G G G A G G G G G G G G G G G G G G G
25 chr25_23846869 0 23846869 G G G G G G G G G G G G G G G G G T G G
25 chr25_23856729 0 23856729 C C C C C C C C C C C C C C C T C C C C
25 chr25_23857369 0 23857369 C C C C C C C C C C C C C C T T C C C C
25 chr25_23858187 0 23858187 A A A G A A A A A A A A A A A A A A A A
25 chr25_23862592 0 23862592 A A A A A A A A A A A A A A C C A A A A
25 chr25_23864464 0 23864464 T T T T T T T T G T G T T T T T T T T T
25 chr25_23865450 0 23865450 C C C T C C C C C C C C C C C C C C C C
25 chr25_23866436 0 23866436 C C C C C C C C C T C C C C C C C C C C
25 chr25_23866916 0 23866916 A A A A A A A A A A A A A G A A A A A A
25 chr25_23868382 0 23868382 G G G G A G A A G G G G A A A A A A A A
25 chr25_23868835 0 23868835 A A A A A A A A G G G G A A A A A A A A
25 chr25_23869618 0 23869618 C C C C C C C C T T T T C C C C C C C C
25 chr25_23872688 0 23872688 G G G G G G G G G G G G A G G G G G G G
25 chr25_23878808 0 23878808 T T T T C T T T C C C T T T T T T T T T
25 chr25_23878826 0 23878826 C C C C A C C C C C C C C C C C C C C C
25 chr25_23879241 0 23879241 A A A A A A A A A A A A A G A A A A A A
25 chr25_23884506 0 23884506 C C C C C G C C C C C C C C C C C C C C
25 chr25_23884526 0 23884526 G G G G G G G G A G G G G G G G G G G G
25 chr25_23888964 0 23888964 A A A A A A G G A A A A A A A A A A A A
25 chr25_23889789 0 23889789 C C C C C C C C T T T T C C C C C C C C
25 chr25_23891590 0 23891590 T T C C T T T T T T T T T T T T T T T T
25 chr25_23892277 0 23892277 G G G G A G G G G G G G G G G G G G G G
25 chr25_23893942 0 23893942 G G A A A A G G A A A A A A A A A A G G
25 chr25_23904051 0 23904051 T T T T T T T T A A A A T T T T T T T T
25 chr25_23912622 0 23912622 C C C C C C C C C C C C C C T T C C C C
25 chr25_23914936 0 23914936 G G G G G G T T G G G G G G G G G G G G
25 chr25_23916652 0 23916652 T T T T T T T T T T T T C C T T T T T T
25 chr25_23919149 0 23919149 A A A A A G A A A A A A A A A A A A A A
25 chr25_23921217 0 23921217 A A G G A A A A A A A A A A A A A A A A
25 chr25_23924319 0 23924319 C C C C C C C C C C C C C C T T C C C C
25 chr25_23947010 0 23947010 A G G G G G A A G G G G G G G G G G A A
25 chr25_23948338 0 23948338 A A A A A A A A G G G G A A A A A A A A
25 chr25_23952100 0 23952100 A A A A A A A A A A A A A A A G A A A A
25 chr25_23957599 0 23957599 T T T T T T T T T T C T T T T T T T T T
25 chr25_23965599 0 23965599 G G A G A G G G G G G G G G G G G G G G
25 chr25_23966797 0 23966797 C C C C C C C C A A A A C C C C C C C C
25 chr25_23967054 0 23967054 T T T T T T T T T T C T T T T T T T T T
25 chr25_23982571 0 23982571 G G G G T T G G G G G G G G G G G G G G
25 chr25_23984773 0 23984773 A A A A A A A A C C C C A A A A A A A A
25 chr25_23985751 0 23985751 A A A A A A A A A A C C A A A A A A A A
25 chr25_23995739 0 23995739 T T T T T T T T T T T T C T T T T T T T
25 chr25_23999058 0 23999058 G G G G G G G G G G G G A G G G G G G G
25 chr25_24000223 0 24000223 A A A A A A A A G G A G A A A A A A A A
25 chr25_24006620 0 24006620 C C C C C C C C C C C T C C C C C C C C
25 chr25_24008896 0 24008896 T T T T C T T T T T T T T T T T T T T T
25 chr25_24013092 0 24013092 C C G G G G C C C C C C C C C C C C C C
25 chr25_24020021 0 24020021 A A G G G G A A A A A A G G G G G G A A
25 chr25_24024882 0 24024882 C C G G G G C C C C C C C C C C C C C C
25 chr25_24026024 0 24026024 T T T T T T T T C T T T T T T T T T T T
25 chr25_24037169 0 24037169 A G G G G G G G A G G G G G G G G G G G
25 chr25_24038495 0 24038495 T T T T T T T T C T T T T T T T T T T T
25 chr25_24039075 0 24039075 A G G G G G G G G G G G G G G G G G G G
25 chr25_24047672 0 24047672 T T T T G T T T T T T T T T T T T T T T
25 chr25_24050115 0 24050115 C C C C A C C C C C C C C C C C C C C C
25 chr25_24056096 0 24056096 G G G G G G G G A A G G G G G G G G G G
25 chr25_24057195 0 24057195 C C C C C C C C C G C C C C C C C C C C
25 chr25_24057609 0 24057609 G G G G G G G G G G G G A A G G G G G G
25 chr25_24060694 0 24060694 C T C C C C C C C C C C C C C C C C C C
25 chr25_24066604 0 24066604 C C C C C T C C C C C C C C C C C C C C
25 chr25_24068028 0 24068028 C C C C C C C C T T T T C C C C C C C C
25 chr25_24071558 0 24071558 A A A A A A A A C C C C A A A A A A A A
25 chr25_24071734 0 24071734 G G G G G G G G G G A G G G G G G G G G
25 chr25_24073806 0 24073806 G G G G G G G G G G G G G G G G A A G G
25 chr25_24087891 0 24087891 T T T T T T T T C C C C T T T T T T T T
25 chr25_24088899 0 24088899 G G G G G G G G G G G G G G A A G G G G
25 chr25_24091504 0 24091504 C C C C C C C C C C C C C C C T C C C C
25 chr25_24093940 0 24093940 C C C T C C C C C C C C C C C C C C C C
25 chr25_24097053 0 24097053 T T T T T T T T T T T T T T C C T T T T
25 chr25_24099303 0 24099303 T T T T T T T T G G G G T T T T T T T T
25 chr25_24101042 0 24101042 G G G G G G G G A G G G G G G G G G G G
25 chr25_24105470 0 24105470 C C C C C C C C C C C C C C C C T T T T
25 chr25_24109326 0 24109326 G G G G G G G G A A A A G G G G G G G G
25 chr25_24110005 0 24110005 C G G G G G G G G G G G G G G G G G G G
25 chr25_24110061 0 24110061 C C C C C C C C C C C G C C C C C C C C
25 chr25_24110628 0 24110628 G G G G G G C C G G G G G G G G G G G G
25 chr25_24113732 0 24113732 A A G G G G A A G G G G G G G G G G A A
25 chr25_24113760 0 24113760 G G G G G G G G G G A G G G G G G G G G
25 chr25_24115469 0 24115469 A A A A A C A A A A A A A A A A A A A A
25 chr25_24117672 0 24117672 T T T T T T T T C C C C T T T T T T T T
25 chr25_24124870 0 24124870 G G A A A A G G A A A A A A A A A A G G
25 chr25_24128780 0 24128780 C C T T T T C C C C C C C C C C C C C C
25 chr25_24129819 0 24129819 A A A A A A A A A G A A A A A A A A A A
25 chr25_24130400 0 24130400 A A A A A A A A A A G G A A A A A A A A
25 chr25_24134692 0 24134692 G G G G G G G G G G G G G G G G A A G G
25 chr25_24135997 0 24135997 G G G G G G G G G G G G G G G G A G G G
25 chr25_24143777 0 24143777 G G A G G G G G G G G G G G G G G G G G
25 chr25_24149002 0 24149002 C C C C A C C C C C C C C C C C C C C C
25 chr25_24149409 0 24149409 A G G G G G G G G G G G G G G G G G A A
25 chr25_24149790 0 24149790 G G G G G G G G A A A A G G G G G G G G
25 chr25_24150320 0 24150320 A A A A A A A A A A A A G G A A A A A A
25 chr25_24154070 0 24154070 T T A A A A T T A A A A T T T T T T T T
25 chr25_24156333 0 24156333 C C T T T T C C C C C C T T C C C C C C
25 chr25_24158010 0 24158010 G G G G G G G G G T T T G G G G G G G G
25 chr25_24168606 0 24168606 T T T T T T T T C C C C T T T T T T T T
25 chr25_24169870 0 24169870 C C C C C C C C G G G G C C C C C C C C
25 chr25_24178901 0 24178901 C C C C C C C C C C C C C C C T C C C C
25 chr25_24185561 0 24185561 T T T T T T T T C C C C T T T T T T T T
25 chr25_24188459 0 24188459 T T T T T T T T C C C C T T T T T T T T
25 chr25_24188591 0 24188591 C C C C C C C C T T T T C C C C C C C C
25 chr25_24192350 0 24192350 T T C T T T T T T T T T T T T T T T T T
25 chr25_24197546 0 24197546 G G G G G G G G A A A A G G G G G G G G
25 chr25_24202802 0 24202802 C C C C C C C C C C C C C T C C C C C C
25 chr25_24215739 0 24215739 C C C C C C C C A C A A C C C C C C C C
25 chr25_24219677 0 24219677 G G G G G G G G A G A A G G G G G G G G
25 chr25_24223762 0 24223762 A A A A A A A A G G G G A A A A A A A A
25 chr25_24225102 0 24225102 A A A A A A A A T T T T A A A A A A A A
25 chr25_24233075 0 24233075 G G G G G G G G G G G G G G G G A A G G
25 chr25_24238478 0 24238478 T T G G T T T T T T T T T T T T T T T T
25 chr25_24243112 0 24243112 C C C C C C C C C C C C C C T T C C C C
25 chr25_24244726 0 24244726 C C C C C C C C T T T T C C C C C C T T
25 chr25_24247912 0 24247912 G G G G G G G G A A A A A A A A G G G G
25 chr25_24267434 0 24267434 C T C C C C C C C C C C C C C C C C C C
25 chr25_24267591 0 24267591 C C T T T T C C T T T T T T T T T T C C
25 chr25_24273987 0 24273987 G G G G G G G G G G G G A G G G G G G G
25 chr25_24276920 0 24276920 C C C T C C C C C C C C T T C C C C C C
25 chr25_24278326 0 24278326 G G C G C C G G G G G G G G G G G G G G
25 chr25_24278479 0 24278479 C C C T C C C C C C C C C C C C C C C C
25 chr25_24279599 0 24279599 C C C C T T C C C C C C C C C C C C C C
25 chr25_24280460 0 24280460 C T C C C C T T C C C C C C C C C C C C
25 chr25_24282422 0 24282422 G G G G G G G G G G G G T T G G G G G G
25 chr25_24282883 0 24282883 C C C C C C C C C C C C C C C C T T C C
25 chr25_24284531 0 24284531 G G G G G G G G A G G G G G G G A G G G
25 chr25_24292311 0 24292311 T T T T T T T T A A A A T T T T T T T T
25 chr25_24297133 0 24297133 C C C C C C C C T T T T C C C C C C T T
25 chr25_24298102 0 24298102 G G A G G G G G G G G G G G G G G G G G
25 chr25_24298545 0 24298545 A A A G A A A A A A A A A A A A A A A A
25 chr25_24303744 0 24303744 A G A A A A A A A A A A A A A A A A G G
25 chr25_24313025 0 24313025 G G G G G G C C G G G G G G G G G G G G
25 chr25_24313113 0 24313113 A A G G G G A A G G G G G G G G G G A A
25 chr25_24326045 0 24326045 C C C C C C C C A A A A C C C C C C C C
25 chr25_24331059 0 24331059 T T T T T T T T T T T T T T C C T T T T
25 chr25_24331871 0 24331871 G G G G G G G G G G G G A A G G G G G G
25 chr25_24333138 0 24333138 A A G G G G A A A A G G G G G G G G A A
25 chr25_24335307 0 24335307 G G G G A G G G G G G G G G G G G G G G
25 chr25_24354412 0 24354412 G G G G A G G G G G G G G G G G G G G G
25 chr25_24356336 0 24356336 A A A A A A A A A A A A G G G G G G A A
25 chr25_24358676 0 24358676 A A A A A A A A A A A A G G A A A A A A
25 chr25_24361399 0 24361399 A A A A A A A A A A A A A A A A G G A A
25 chr25_24361909 0 24361909 A G A A A A G G A A A A A A A A A A G G
25 chr25_24371904 0 24371904 T T C T T T T T T T T T T T T T T T T T
25 chr25_24380519 0 24380519 G G G G G G G G G G G G A A G G G G G G
25 chr25_24382797 0 24382797 C C A C A C C C C C C C C C C C C C C C
25 chr25_24387245 0 24387245 C G G G G G G G G G G G G G G G G G G G
25 chr25_24387843 0 24387843 A A A A A A G G A A A A A A A A A A G G
25 chr25_24388873 0 24388873 A A A A A A A A A A A A A A A G A A A A
25 chr25_24389368 0 24389368 C C T T T T C C T T T T T T T T T T C C
25 chr25_24393265 0 24393265 T T C C T T T T T T T T T T T T T T T T
25 chr25_24403744 0 24403744 G G G G G G G G C C C C G G G G G G G G
25 chr25_24406316 0 24406316 C C C C C C C C G G G G C C C C C C C C
25 chr25_24420588 0 24420588 A A G G G G A A G G A A G G G G G G A A
25 chr25_24421376 0 24421376 C C C C C C C C C T C C C C C C C C C C
25 chr25_24429564 0 24429564 A A G G A G A A A A A A A A A A A A A A
25 chr25_24439429 0 24439429 A A A A A A A A A A A A C C A A C C A A
25 chr25_24451720 0 24451720 A A A A A A A A A A A A A A A A A G A A
25 chr25_24460118 0 24460118 G G G G G G G G G G G G C C G G G G G G
25 chr25_24464189 0 24464189 A A A A A A A A A A A A A C A A A A A A
25 chr25_24466564 0 24466564 T T T T T T T T C C C C T T T T T T T T
25 chr25_24466987 0 24466987 C C C C C C C C G G G G C C C C C C C C
25 chr25_24476373 0 24476373 G G G G G T G G G G G G G G G G G G G G
25 chr25_24486681 0 24486681 G G A G G G G G G G G G G G G G G G G G
25 chr25_24488386 0 24488386 C C C C C C C C G G C C C C C C C C C C
25 chr25_24495350 0 24495350 T T T T T T T T C C C C T T T T T T T T
25 chr25_24498170 0 24498170 C C C C C C C C C C C C C C T T C C C C
25 chr25_24500416 0 24500416 G G G G G G G G G G G G G G A G G G G G
25 chr25_24501364 0 24501364 C C C C C C C C C C C C T T T T C T C C
25 chr25_24501913 0 24501913 T T T T T T T T C C C C T T T T T T T T
25 chr25_24504549 0 24504549 C C C C C C C C A A A A C C C C C C C C
25 chr25_24512521 0 24512521 G G G G G G G G G G G G G G G T G G G G
25 chr25_24516523 0 24516523 A A A A A A A A A A A A C C C C C C A A
25 chr25_24517810 0 24517810 C T T T T T C C T T T T T T T T T T C C
25 chr25_24529475 0 24529475 T T T T T T T T C T C C T T T T T T T T
25 chr25_24536215 0 24536215 A A A A A A A A G G G G A A A A A A A A
25 chr25_24550529 0 24550529 C C C C C C C C C C T T C C C C C C C C
25 chr25_24553139 0 24553139 T T T T T T T T C C C C T T T T T T T T
25 chr25_24555136 0 24555136 G G G G G G G G A A A A G G G G G G G G
25 chr25_24557485 0 24557485 A A A A A A A A T T T T A A A A A A A A
25 chr25_24560259 0 24560259 G G G G G G G G G G G G A G G G G G G G
25 chr25_24561089 0 24561089 A A A A A A A A G G G G A A A A A A A A
25 chr25_24571625 0 24571625 C C C C C C C C G G G G C C C C C C C C
25 chr25_24572019 0 24572019 T T T T T T T T G G G G T T T T T T T T
25 chr25_24574880 0 24574880 T T T T T T T T T T T T C T T T T T T T
25 chr25_24576272 0 24576272 T T T T T T T T A T T T T T T T T T T T
25 chr25_24581473 0 24581473 C C C C C C C C C C C C C C C C C T C C
25 chr25_24583846 0 24583846 C C C C C C C C C C C C C T C C C C C C
25 chr25_24584738 0 24584738 G G A G G G G G G G G G G G G G G G G G
25 chr25_24589094 0 24589094 A A A A A A A A A A A A A G A A A A A A
25 chr25_24590679 0 24590679 C C C C C C C C A A A A C C C C C C C C
25 chr25_24607022 0 24607022 C C C C T T C C C C C C C C C C C C C C
25 chr25_24613544 0 24613544 G G G G G G G G A A A A G G G G G G G G
25 chr25_24615648 0 24615648 C C C C C C C C C C C C T T C C C C C C
25 chr25_24617304 0 24617304 A G G G G G G G G G G G G G G G G G G G
25 chr25_24619057 0 24619057 C C C C C T C C C C C C C C C C C C C C
25 chr25_24621522 0 24621522 C C T T T T T T T T T T T T T T T T C C
25 chr25_24630652 0 24630652 A A A A A A A A A A A A A A G G A A A A
25 chr25_24635621 0 24635621 G G G G G G G G A G G G G G G G G G G G
25 chr25_24648488 0 24648488 G G G G A G G G G G G G G G G G G G G G
25 chr25_24655437 0 24655437 C C C C C C C C C C C C C C C C G G C C
25 chr25_24658703 0 24658703 G G G G G G G G A A A A G G G G G G G G
25 chr25_24663696 0 24663696 T T C C C C T T T T T T T T T T T T T T
25 chr25_24672164 0 24672164 T T G G G T T T T T T T T T T T T T T T
25 chr25_24672554 0 24672554 A A A A A A A A A A A A A G A A A A A A
25 chr25_24674698 0 24674698 T T T T T T T T C T T T T T T T T T T T
25 chr25_24676871 0 24676871 G G G G G G G G G G A A G G G G G G G G
25 chr25_24677676 0 24677676 C C C C C C C C A A A A C C C C C C C C
25 chr25_24678417 0 24678417 C C C C C C C C C C C C C C T T C C C C
25 chr25_24689527 0 24689527 T T T T T T T T C C C C T T T T T T T T
25 chr25_24691042 0 24691042 G G G G G G G G A A A A G G G G G G G G
25 chr25_24692886 0 24692886 A A C C C C A A A A A A A A A A A A A A
25 chr25_24693922 0 24693922 C C C C C C C C T T T T C C C C C C C C
25 chr25_24698129 0 24698129 C C T T C C C C C C C C C C C C C C C C
25 chr25_24698489 0 24698489 A G G G G G G G G G G G G G G G G G A A
25 chr25_24700007 0 24700007 C C C C C C C C T T T T C C C C C C C C
25 chr25_24705257 0 24705257 C C C C A A C C C C C C C C C C C C C C
25 chr25_24713268 0 24713268 A A A A A A A A G G G G A A A A A A A A
25 chr25_24719071 0 24719071 T T T T T T T T T T T T A T T T T T T T
25 chr25_24721889 0 24721889 A A G G G G A A G G G G G G G G G G A A
25 chr25_24732134 0 24732134 G G G G G G G G A A A A G G G G G G G G
25 chr25_24732634 0 24732634 G G G G G G G G A A A A G G G G G G G G
25 chr25_24737580 0 24737580 A A A A A A A A A A A T A A A A A A A A
25 chr25_24760538 0 24760538 G G G G G G G G A A A A G G G G G G G G
25 chr25_24763521 0 24763521 T T T T T T T T C C C C T T T T T T T T
25 chr25_24767456 0 24767456 T T T T C C T T T T T T T T T T T T T T
25 chr25_24780237 0 24780237 G G G G G G G G A A A A G G G G G G G G
25 chr25_24785210 0 24785210 G G G G G G G G G G G G G G C C G G G G
25 chr25_24787728 0 24787728 T T T T T T T T C C C C T T T T T T T T
25 chr25_24793293 0 24793293 T T T T T T T T C C C C T T T T T T T T
25 chr25_24796955 0 24796955 A A A A T T A A A A A A A A A A A A A A
25 chr25_24801290 0 24801290 G G G G G G G G G G A G G G G G G G G G
25 chr25_24805968 0 24805968 T T T T T T T T C T T T T T T T T T T T
25 chr25_24806674 0 24806674 G G G G G G G G G G G G G G G G A A G G
25 chr25_24815165 0 24815165 G G G G G G G G A A A A G G G G G G G G
25 chr25_24822892 0 24822892 A A A A A A A A A A A A A A A A G G A A
25 chr25_24839229 0 24839229 C C C C C C C C C C C C T T C C C C C C
25 chr25_24841750 0 24841750 C C C C C C C C A A A A C C C C C C C C
25 chr25_24851185 0 24851185 A A A A A G A A A A A A A A A A A A A A
25 chr25_24860618 0 24860618 C C C C C T C C C C C C C C C C C C C C
25 chr25_24863577 0 24863577 A A A A A A A A A A A A A G A A A A A A
25 chr25_24877678 0 24877678 G G G G G G G G G G A G G G G G G G G G
25 chr25_24879897 0 24879897 T T T T T T G G T T T T T T T T T T T T
25 chr25_24886603 0 24886603 A A A A A A A A A A A C A A A A A A A A
25 chr25_24887161 0 24887161 G G G G G G G G G G G G A A A A A A G G
25 chr25_24889315 0 24889315 C C C C C C C C C C C C C C C C T T C C
25 chr25_24890639 0 24890639 G G G G C G G G G G G G G G G G G G G G
25 chr25_24894296 0 24894296 C C C C C C C C C C C T C C C C C C C C
25 chr25_24897590 0 24897590 G G G G G G G G G G G G A A G G G G G G
25 chr25_24900255 0 24900255 C G G G G G G G G G G G G G G G G G C C
25 chr25_24903776 0 24903776 C C C C C C C C A A A A C C C C C C C C
25 chr25_24908307 0 24908307 A C A A A A A A A A A A A A A A A A C C
25 chr25_24916773 0 24916773 A A A A A A A A A A A G A A A A A A A A
25 chr25_24947414 0 24947414 T T C T C T T T T T T T T T T T T T T T
25 chr25_24949766 0 24949766 A A A C A A A A A A A A A A A A A A A A
25 chr25_24950892 0 24950892 C C C C C C C C C C C C C C C C G G C C
25 chr25_24960597 0 24960597 G G G G G G G G G G G G T T G G G G G G
25 chr25_24966788 0 24966788 G G A A G G G G G G G G G G G G G G G G
25 chr25_24971338 0 24971338 C C C C C C C C T T T T C C C C C C C C
25 chr25_24971357 0 24971357 G G G G G G A A G G G G G G G G G G G G
25 chr25_24984938 0 24984938 G G G G G G G G G G G G G G A G G G G G
25 chr25_25003265 0 25003265 A A A A G G A A A A A A A A A A A A A A
25 chr25_25011152 0 25011152 A A A A A A A A G G G G A A A A A A A A
25 chr25_25018869 0 25018869 C C C C C C C C C C C C C T C C C C C C
25 chr25_25036818 0 25036818 G G G G G G G G C C C C C C C C C C G G
25 chr25_25038342 0 25038342 T T T T T T T T C C C C T T T T T T T T
25 chr25_25040227 0 25040227 T T T T T T T T C C C C T T T T T T T T
25 chr25_25041355 0 25041355 G G G G G G A A G G G G G G G G G G G G
25 chr25_25043015 0 25043015 C C C C C C T T C C C T C C C C C C C C
25 chr25_25049857 0 25049857 C C C C C C C C T T T T C C C C C C C C
25 chr25_25051402 0 25051402 C C C C C C C C C C C C C C A A C C C C
25 chr25_25052924 0 25052924 T T T T T T T T C C C C T T T T T T T T
25 chr25_25064998 0 25064998 A A A A A A A A A G A G A A A A A A A A
25 chr25_25066455 0 25066455 A A A A G G A A A A A A A A A A A A A A
25 chr25_25067342 0 25067342 C C C C G G C C C C C C C C C C C C C C
25 chr25_25069463 0 25069463 T T T T T T T T T T T T A A T T T T T T
25 chr25_25090229 0 25090229 A G G G G G G G G G G G G G G G G G G G
25 chr25_25093747 0 25093747 C C C C C C C C T T T T C C C C C C C C
25 chr25_25109585 0 25109585 A A A A A A A A A G A A A A A A A A A A
25 chr25_25112413 0 25112413 C C C C C C C C C T C C C C C C C C C C
25 chr25_25112788 0 25112788 A A G G G G A A A A A A A A A A A A A A
25 chr25_25133349 0 25133349 C C C C C C C C C T C T C C C C C C C C
25 chr25_25135227 0 25135227 A G G G G G G G G G G G G G G G G G A A
25 chr25_25138310 0 25138310 T T T T T T T T T T T T C T T T T T T T
25 chr25_25139064 0 25139064 G G A A A A G G A A A A A A A A A A G G
25 chr25_25140335 0 25140335 T T T T T T T T G T G T T T T T T T T T
25 chr25_25143236 0 25143236 A A A A A A A A A T A T A A A A A A A A
25 chr25_25145718 0 25145718 A A A A A A A A A G A G A A A A A A A A
25 chr25_25146826 0 25146826 C C T T T T C C C C C C C C C C C C C C
25 chr25_25152810 0 25152810 C C C C C C C C C T C T C C C C C C C C
25 chr25_25154128 0 25154128 G G G G G G G G A A A A G G G G G G G G
25 chr25_25154294 0 25154294 A G G G G G G G G G G G G G G G G G G G
25 chr25_25157383 0 25157383 C C C C C C C C C T C T C C C C C C C C
25 chr25_25158347 0 25158347 G G G G G G G G G G G G G G G G A A G G
25 chr25_25158392 0 25158392 C C C C C C C C A C A C C C C C C C C C
25 chr25_25158695 0 25158695 A A A A A A A A A A A A G G A A A A A A
25 chr25_25169799 0 25169799 T T T T T T C C T T T T T T T T T T T T
25 chr25_25173797 0 25173797 C G G G G G C C G G G G G G G G G G G G
25 chr25_25175921 0 25175921 A A A A A A A A G G G G A A A A A A A A
25 chr25_25182431 0 25182431 A A A A A A A A A A A T A A A A A A A A
25 chr25_25200481 0 25200481 C C C C C C C C T T C T C C C C C C C C
25 chr25_25206442 0 25206442 T T T T T T T T C C C T T T T T T T T T
25 chr25_25208229 0 25208229 C C C C C C C C T T C T C C C C C C C C
25 chr25_25211701 0 25211701 G G G G G G G G A A A A G G G G G G G G
25 chr25_25215345 0 25215345 A A A A A A A A A A A A G G A A A A A A
25 chr25_25215472 0 25215472 C C C C C C C C T T C T C C C C C C C C
25 chr25_25220008 0 25220008 G G G G G G G G A A A A G G G G G G G G
25 chr25_25235977 0 25235977 T T T T T T T T G G G G T T T T T T T T
25 chr25_25241802 0 25241802 G G G G G G G G G G G G A G G G G G G G
25 chr25_25248457 0 25248457 G G G G G G G G A A A A G G G G G G G G
25 chr25_25250596 0 25250596 C C C C C C C C C C C C C C C T T T C C
25 chr25_25260537 0 25260537 A T A A A A A A A A A A A A A A A A T T
25 chr25_25268410 0 25268410 G G G G G G G G A A A A G G G G G G A A
25 chr25_25269126 0 25269126 G G G G G G G G A A A A G G G G G G G G
25 chr25_25283963 0 25283963 A A A A A A A A A A A A A A A A A G A A
25 chr25_25290072 0 25290072 G G G G G G G G C C C C G G G G G G G G
25 chr25_25290620 0 25290620 C C C C C C C C C C C C C G C C C C C C
25 chr25_25291622 0 25291622 A A G G G G A A G G G G G G G G G G A A
25 chr25_25304249 0 25304249 G G G G G G G G G G G G G T G G G G G G
25 chr25_25311454 0 25311454 G G G G G G G G G G G G G G G G A G G G
25 chr25_25312540 0 25312540 A A A A A A A A A A A A A A C C A A A A
25 chr25_25316048 0 25316048 A G A A A A A A A A A A A A A A A A A A
25 chr25_25320630 0 25320630 C C C C C C C C G G G G C C C C C C C C
25 chr25_25325571 0 25325571 C C C C C C C C C C C C C C C C T T C C
25 chr25_25325732 0 25325732 G G G G G G G G G G G G A A A A A A G G
25 chr25_25327672 0 25327672 G G G G G G G G A G A A G G G G G G G G
25 chr25_25339373 0 25339373 G G C G G G G G G G G G G G G G G G G G
25 chr25_25340184 0 25340184 A A T T T T A A A A A A A A A A A A A A
25 chr25_25344866 0 25344866 C C C C C C C C T T T T C C C C C C C C
25 chr25_25349773 0 25349773 G G A A G G G G G G G G G G G G G G G G
25 chr25_25351576 0 25351576 G G G G G G G G A G G G G G G G G G G G
25 chr25_25355382 0 25355382 T T T T T T T T C C C C T T T T T T T T
25 chr25_25357644 0 25357644 T T T T T T T T C C C C T T T T T T T T
25 chr25_25367212 0 25367212 T T T T T T T T T T T T T T T T G G T T
25 chr25_25373181 0 25373181 A A A A A A A A A A A G A A A A A A A A
25 chr25_25375111 0 25375111 C C C T C C C C C C C C C C C C C C C C
25 chr25_25384497 0 25384497 C C C C C C C C C C C C C C T T C C C C
25 chr25_25387469 0 25387469 C C C C C C C C C C C C A C C C C C C C
25 chr25_25388873 0 25388873 G G G G G G G G G G G G A A G G G G G G
25 chr25_25404757 0 25404757 C C C C C C C C C G G G C C C C C C C C
25 chr25_25404868 0 25404868 C C C C C C C C C T C C C C C C C C C C
25 chr25_25406495 0 25406495 G G G G G G G G G G G G A G G G G G G G
25 chr25_25410658 0 25410658 G G G G G G G G G G G G A G G G G G G G
25 chr25_25412145 0 25412145 A A A A A A A A A C A A A A A A A A A A
25 chr25_25415598 0 25415598 C C C C C C C C T T T T C C C C C C C C
25 chr25_25416887 0 25416887 T T T T T T T T T T T T C T C C T T T T
25 chr25_25429099 0 25429099 C C C C C C C C C C C C C T C C C C C C
25 chr25_25429729 0 25429729 A A A A A A A A A G A A A A A A A A A A
25 chr25_25441060 0 25441060 G G G G G G G G G G G G A G G G G G G G
25 chr25_25441174 0 25441174 C C C C C C C C C T C C C C C C C C C C
25 chr25_25444102 0 25444102 G G G G G G G G G G G G G G A G G G G G
25 chr25_25445371 0 25445371 C C G G G G C C G G G G G G G G G G C C
25 chr25_25445899 0 25445899 T T T T T T T T T T T T C T T T T T T T
25 chr25_25447563 0 25447563 A A A A A A A A G G G G A A A A A A A A
25 chr25_25447773 0 25447773 G G G G G G G G G G G G G G G G A G G G
25 chr25_25447973 0 25447973 A A A A A A A A A A A A A A A T A A A A
25 chr25_25454993 0 25454993 A A A A A A A A G G G G A A A A A A A A
25 chr25_25455085 0 25455085 C C G G C C C C C C C C C C C C C C C C
25 chr25_25459289 0 25459289 G G G G G G G G G G G G G G A A G G G G
25 chr25_25465611 0 25465611 C C C C C C C C T T C T C C T T C C C C
25 chr25_25465860 0 25465860 G G G G G G A A G G G G G G G G G G G G
25 chr25_25466430 0 25466430 G G G G G G G G G G A G G G G G G G G G
25 chr25_25470138 0 25470138 C C C C C C C C C C C G C C C C C C C C
25 chr25_25471531 0 25471531 T T T T T T T T T T T T C T T T T T T T
25 chr25_25473219 0 25473219 T T G G G G G G G G G G G G G G G G T T
25 chr25_25475491 0 25475491 T T T T T T T T C C C C T T T T T T T T
25 chr25_25476078 0 25476078 G G G G G G G G A A A A G G G G G G G G
25 chr25_25478177 0 25478177 G G G G G G G G A A A A G G G G G G G G
25 chr25_25480357 0 25480357 G G G G G G G G G T G T G G G G G G G G
25 chr25_25481968 0 25481968 G G G G G G G G G G G G G G A A G G G G
25 chr25_25483805 0 25483805 G G G G G G G G G G G G A G G G G G G G
25 chr25_25488684 0 25488684 G G G G G G G G C G C G G G G G G G G G
25 chr25_25490157 0 25490157 C C C C C C C C C C C C C T C C C C C C
25 chr25_25490429 0 25490429 G G C G G G G G G G G G G G G G G G G G
25 chr25_25498949 0 25498949 A A T T A A A A A A A A A A A A A A A A
25 chr25_25499752 0 25499752 G G G G G G G G G G G G A A G G G G G G
25 chr25_25508112 0 25508112 A A A A A A A A A G A G A A A A A A A A
25 chr25_25515877 0 25515877 G G G G G G G G A A A A G G G G G G G G
25 chr25_25515973 0 25515973 C C C C C C C C C C C C G G C C C C C C
25 chr25_25516712 0 25516712 G G G G G G G G G G G G A A G G G G G G
25 chr25_25517736 0 25517736 A A A C A A A A A A A A A A A A A A A A
25 chr25_25520306 0 25520306 T T T T T T T T T T T T C T T T T T T T
25 chr25_25526953 0 25526953 A A A A A A A A A A A A A A C C A A A A
25 chr25_25527612 0 25527612 C C C C C C C C G G G G C C C C C C C C
25 chr25_25534851 0 25534851 C C C T T T C C C C C C C C C C C C C C
25 chr25_25535964 0 25535964 C C C T C C C C T T T T T T T T T T C C
25 chr25_25536961 0 25536961 T T T T T T T T C C C C T T T T T T T T
25 chr25_25537802 0 25537802 C C C C C C C C C T C C C C C C C C C C
25 chr25_25551803 0 25551803 C C C C C C C C T T T T C C C C C C C C
25 chr25_25556797 0 25556797 C C C C C C C C T T T T C C C C C C C C
25 chr25_25570404 0 25570404 C C C C C C C C T T T T C C C C C C C C
25 chr25_25571245 0 25571245 T T C C C C C C C C C C C C C C C C C C
25 chr25_25578903 0 25578903 T T T T T T A A T T T T T T T T T T A A
25 chr25_25580537 0 25580537 A A G G G G G G G G G G G G G G G G G G
25 chr25_25583913 0 25583913 C C C C C C C C C C A A C C C C C C C C
25 chr25_25593881 0 25593881 C C T T C C C C C C C C C C C C C C C C
25 chr25_25594679 0 25594679 G G G G G G G G G G G G G G G G T T G G
25 chr25_25594903 0 25594903 C C T T C C C C C C C C C C C C C C C C
25 chr25_25595133 0 25595133 C C C C C C C C C C C C T T T T T T C C
25 chr25_25603934 0 25603934 C C C C C C C C T T T T C C C C C C C C
25 chr25_25608770 0 25608770 T T T T T T T T C C C C T T T T T T T T
25 chr25_25611525 0 25611525 G G A A A A G G G G G G G G G G G G G G
25 chr25_25624462 0 25624462 C C C C C C C C G G G G C C C C C C C C
25 chr25_25629403 0 25629403 G G C C C C G G G G G G G G G G G G G G
25 chr25_25644612 0 25644612 G G A G G G G G G G G G G G G G G G G G
25 chr25_25651413 0 25651413 T T T T T T T T C C C C T T T T T T T T
25 chr25_25652096 0 25652096 C C C C C C C C A A A A C C C C C C C C
25 chr25_25655210 0 25655210 G G G G G G G G G G G T G G G G G G G G
25 chr25_25656259 0 25656259 T T C C T T T T T T T T T T T T T T T T
25 chr25_25658778 0 25658778 G G G G G G G G G G G G G G G G C G G G
25 chr25_25659020 0 25659020 G G G G G G G G G G C G G G G G G G G G
25 chr25_25660888 0 25660888 G G G G G G A A G G G G G G G G G G G G
25 chr25_25668047 0 25668047 G G G G G G G G G G G G G G A A G G G G
25 chr25_25668968 0 25668968 A A A A A A A A G G G G A A A A A A A A
25 chr25_25673489 0 25673489 G G G G G G G G A G G G G G G G G G G G
25 chr25_25677864 0 25677864 C C C C C C C C A A A A C C C C C C C C
25 chr25_25683908 0 25683908 T T T T T T T T C C C C T T T T T T T T
25 chr25_25697244 0 25697244 G G G G A A G G A A A A G G G G G G G G
25 chr25_25702054 0 25702054 T T T T T T T T C C C C T T T T T T T T
25 chr25_25704239 0 25704239 T T T T T T T T T T G T T T T T T T T T
25 chr25_25709658 0 25709658 T T T T T T T T T T T T T T C C T T T T
25 chr25_25722180 0 25722180 C C C C C C C C T T T T C C C C C C C C
25 chr25_25726963 0 25726963 G G G G G G G G C G C C G G G G G G G G
25 chr25_25727537 0 25727537 C C C C C C C C C G C C C C C C C C C C
25 chr25_25728021 0 25728021 A A G G A A A A A A A A A A A A A A A A
25 chr25_25729099 0 25729099 A A A A A A A A A A A A G G G G A A A A
25 chr25_25729758 0 25729758 C C C C C C C C C C C C C C C C C T C C
25 chr25_25732026 0 25732026 T T C C T T T T C T T T C C C C T T T T
25 chr25_25734089 0 25734089 C C C T C C C C C C C C C C C C C C C C
25 chr25_25742661 0 25742661 C C C C C C C C C C C C C C C T C C C C
25 chr25_25749395 0 25749395 G G A A G G G G G G G G G G G G G G G G
25 chr25_25767173 0 25767173 G G G G G G G G G G T T G G G G G G G G
25 chr25_25770004 0 25770004 A A A A G G G G G G G G G G G G G G G G
25 chr25_25772111 0 25772111 T T T T T T T T T T T T G G T T T T T T
25 chr25_25777622 0 25777622 G G A A A A G G G G G G G G G G G G G G
25 chr25_25780356 0 25780356 G G G G G G G G G G G G G T G G G G G G
25 chr25_25787017 0 25787017 G G G G G G G G A A A A G G G G G G G G
25 chr25_25788891 0 25788891 A A A A G G A A A A A A A A A A A A A A
25 chr25_25795398 0 25795398 A A A A A A A A G G G G A A A A A A A A
25 chr25_25800406 0 25800406 G G G G G G G G C C G G G G G G G G G G
25 chr25_25803771 0 25803771 T T C C C C T T C C C C C C C C C C T T
25 chr25_25808469 0 25808469 C C C C C C A A C C C C C C C C C C C C
25 chr25_25810653 0 25810653 A A G G G G A A G G G G G G G G G G A A
25 chr25_25817607 0 25817607 C C C C C C C C C C C C C C T T C C C C
25 chr25_25821066 0 25821066 C C C C C C C C C C C T C C C C C C C C
25 chr25_25828966 0 25828966 C T T T T T T T T T T T T T T T T T C C
25 chr25_25833079 0 25833079 G G G G G G G G G G G G G G G G A A G G
25 chr25_25833456 0 25833456 T T C C C C T T C C C C C C C C C C T T
25 chr25_25833820 0 25833820 A A A A A A A A G G G G A A A A A A A A
25 chr25_25834479 0 25834479 C C C C C C C C C C C C C C C C C T C C
25 chr25_25836019 0 25836019 T T T T T T T T T T T T T T C T T T T T
25 chr25_25838562 0 25838562 T T T T T T T T A T A A T T T T T T T T
25 chr25_25839162 0 25839162 C C C C C C G G C C C C C C C C C C C C
25 chr25_25839305 0 25839305 G G G G T T G G G G G G G G G G G G G G
25 chr25_25841144 0 25841144 G G A A A A G G G G G G G G G G G G G G
25 chr25_25842273 0 25842273 G G G G G G G G G G G G A G G G A A G G
25 chr25_25844474 0 25844474 T T A A A A T T A A A A A A A A A A T T
25 chr25_25850115 0 25850115 G G A A G G G G G G G G G G G G G G G G
25 chr25_25865079 0 25865079 C C C T C C C C C C C C C C C C C C C C
25 chr25_25868960 0 25868960 G G G G G G G G A A A A G G G G G G G G
25 chr25_25869068 0 25869068 G G G G G G G G A G G G G G G G G G G G
25 chr25_25870677 0 25870677 A G G G G G G G G G G G G G G G G G G G
25 chr25_25876068 0 25876068 T T T T T T T T C C C C T T T T T T T T
25 chr25_25889428 0 25889428 T T T T T T T T C T T T T T T T T T C C
25 chr25_25891109 0 25891109 T T T T T T T T T T T T G G T T T T T T
25 chr25_25893825 0 25893825 G G G G G G G G A A A A G G G G G G G G
25 chr25_25898058 0 25898058 A A A A A A A A A A A A G G A A A A A A
25 chr25_25918153 0 25918153 G G G G G G G G T T T T G G G G G G G G
25 chr25_25918278 0 25918278 A A A A A A A A A A A A A G A A A A A A
25 chr25_25926181 0 25926181 A A A A A A A A A A G G A A A A A A A A
25 chr25_25926976 0 25926976 C C C C C C C C C C C C C C C C T T C C
25 chr25_25932584 0 25932584 A A A A A A A A A A A A A A A G A A A A
25 chr25_25934123 0 25934123 T T T T T T T T C C C C T T T T T T T T
25 chr25_25936155 0 25936155 A A A A A A A A T T T T A A A A A A A A
25 chr25_25940422 0 25940422 C C G G C C C C C C C C C C C C C C C C
25 chr25_25950565 0 25950565 G G G G G G G G A A A A G G G G G G G G
25 chr25_25950771 0 25950771 T T T T T T T T C C C C T T T T T T T T
25 chr25_25953403 0 25953403 G G G G G G G G A A A A G G G G G G G G
25 chr25_25958420 0 25958420 G G C C C C G G C C C C C C C C C C G G
25 chr25_25961490 0 25961490 T T T T C C T T T T T T T T T T T T T T
25 chr25_25968016 0 25968016 G G G G G G G G T T T T G G G G G G G G
25 chr25_25970969 0 25970969 C C C C C C C C C C C C T T C C C C C C
25 chr25_25976418 0 25976418 C C C C C C C C C C C C C T C C C C C C
25 chr25_25977149 0 25977149 G G G G G G G G A A A A G G G G G G G G
25 chr25_25977408 0 25977408 C C C C C C C C C C C C C C C C T T C C
25 chr25_25978947 0 25978947 G G C G C C G G G G G G G G G G G G G G
25 chr25_25980403 0 25980403 G G A G G G G G G G G G G G G G G G G G
25 chr25_25981817 0 25981817 A A A A A A A A A A A A A A A A A G A A
25 chr25_25984032 0 25984032 G G G G G G G G G G G G A G G G G G G G
25 chr25_25986815 0 25986815 G G G G G G G G G G G G A G G G G G G G
25 chr25_25988723 0 25988723 T T T T T T T T T T T T C T T T T T T T
25 chr25_25990366 0 25990366 A A A A A A A A C C C C A A A A A A A A
25 chr25_25991525 0 25991525 G G G G G G G G G G G G G G G G A G G G
25 chr25_25995162 0 25995162 T T T T T T T T G G G G T T T T T T T T
25 chr25_26000405 0 26000405 T T T T T T T T T T T T A T T T T T T T
25 chr25_26001570 0 26001570 A A A A A A A A G G G G A A A A A A A A
25 chr25_26002078 0 26002078 C C G G G G C C C C C C C C C C C C C C
25 chr25_26003887 0 26003887 C C C C C C T T C C C C C C C C C C C C
25 chr25_26007523 0 26007523 T T T T T T T T C T C T T T T T T T T T
25 chr25_26009104 0 26009104 A A G G G G A A G G G G G G G G G G A A
25 chr25_26010674 0 26010674 C C T T C C C C C C C C C C C C C C C C
25 chr25_26011688 0 26011688 A A A A A A A A G G G G A A A A A A A A
25 chr25_26016757 0 26016757 G G G G G G G G G G G G G G G G A G G G
25 chr25_26019617 0 26019617 C C C C C C C C C C C C C C T T C C C C
25 chr25_26020238 0 26020238 C C C C C C C C C C C C C C C C T T C C
25 chr25_26020810 0 26020810 G G G G G G G G G G G G A G G G G G G G
25 chr25_26034205 0 26034205 A A A A G G A A A A A A A A A A A A A A
25 chr25_26036423 0 26036423 T T T T T T T T T T T T T T G T T T T T
25 chr25_26036648 0 26036648 C C C C C C C C C G C C C C C C C C C C
25 chr25_26040771 0 26040771 T T T T T T T T T T C T T T T T T T T T
25 chr25_26047751 0 26047751 T T G G G G T T G G G G G G G G G G T T
25 chr25_26055554 0 26055554 A A A G A A A A A A A A A A A A A A A A
25 chr25_26061728 0 26061728 A A T T T T A A T T T T A A A A A A A A
25 chr25_26062760 0 26062760 A A A A A A A A A A A A A A T T A A A A
25 chr25_26076843 0 26076843 A A A A A A A A A A A A A C A A A A A A
25 chr25_26087807 0 26087807 T T T T T T T T T T T T G T T T T T T T
25 chr25_26088257 0 26088257 A A A A A A A A G G G G A A A A A A A A
25 chr25_26094532 0 26094532 C C T T C C C C C C C C C C C C C C C C
25 chr25_26100306 0 26100306 C C C C C C C C T T T T C C C C C C C C
25 chr25_26100317 0 26100317 T T C C C C T T C C C C C C C C C C C C
25 chr25_26101119 0 26101119 T T T T T T T T T T T T T T T T C C T T
25 chr25_26101189 0 26101189 C C C C C C C C C C C C C T C C C C C C
25 chr25_26105353 0 26105353 T T T T T T T T T T T T T T T T C C T T
25 chr25_26107124 0 26107124 G G A A G G G G G G G G G G G G G G G G
25 chr25_26109573 0 26109573 A A A A A A A A A G A G A A A A A A A A
25 chr25_26118588 0 26118588 C C C C C C C C C T C C C C C C C C C C
25 chr25_26118881 0 26118881 G G A A A A G G G G G G G G G G G G G G
25 chr25_26121439 0 26121439 G G G G G G G G A G G G G G G G G G G G
25 chr25_26125265 0 26125265 G G G G G G G G G G G G G G T T G G G G
25 chr25_26127710 0 26127710 G G G G G G G G G G G G A G G G G G G G
25 chr25_26137213 0 26137213 G G G G G G G G A A A A G G G G G G G G
25 chr25_26138386 0 26138386 A A A A A A A A G G G G A A A A A A A A
25 chr25_26147861 0 26147861 T T T T T T T T C T C T T T T T T T T T
25 chr25_26155177 0 26155177 T T T T T T T T T T G T T T T T T T T T
25 chr25_26163696 0 26163696 A G A A A A A A A A A A A A A A A A A A
25 chr25_26164230 0 26164230 C C C C C C C C C G C G C C C C C C C C
25 chr25_26177067 0 26177067 T T T T T T T T T T T T T T T T C T T T
25 chr25_26189894 0 26189894 C C C C C C C C C T C C C C C C C C C C
25 chr25_26192631 0 26192631 T T T T C C T T T T T T T T T T T T T T
25 chr25_26193511 0 26193511 C C C T C C C C C C C C C C C C C C C C
25 chr25_26196406 0 26196406 C C C T C C C C C C C C C C C C C C C C
25 chr25_26196895 0 26196895 C C C C C C C C C T C T C C C C C C C C
25 chr25_26200147 0 26200147 T T T T T T T T T T T T C C C C T T T T
25 chr25_26206329 0 26206329 T T T T T T T T C T C T T T T T T T T T
25 chr25_26211429 0 26211429 C C G G C C C C C C C C C C C C C C C C
25 chr25_26215568 0 26215568 T T T T T T T T T T T T T T C C T T T T
25 chr25_26221155 0 26221155 T T T T T T T T C C C C T T T T T T T T
25 chr25_26221834 0 26221834 C C C C C C C C T T T T C C C C C C C C
25 chr25_26233066 0 26233066 A A A A A A A A G G G G A A A A A A A A
25 chr25_26233425 0 26233425 G G A A A A G G A A A A A A A A A A G G
25 chr25_26233488 0 26233488 A A A A A A A A G G G G A A A A A A A A
25 chr25_26241316 0 26241316 C C C C C C C C T T T T C C C C C C C C
25 chr25_26244426 0 26244426 C C C C T T C C C C C C C C C C C C C C
25 chr25_26246929 0 26246929 C C C C C C C C A A A A C C C C C C C C
25 chr25_26264095 0 26264095 A A T T A A A A A A A A A A A A A A A A
25 chr25_26267868 0 26267868 T T G G G G T T T T T T T T T T T T T T
25 chr25_26270281 0 26270281 G G G G G G G G G G G G G G G G G T G G
25 chr25_26274978 0 26274978 C C C C C C C C C C C C C C C T C C C C
25 chr25_26285651 0 26285651 C C C C C C G G C C C C C C C C C C C C
25 chr25_26308857 0 26308857 C C C C C C C C C T C C C C C C C C C C
25 chr25_26310415 0 26310415 A A A A A A A A A A A A A C A C A A A A
25 chr25_26318785 0 26318785 G G G G G G A A G G G G A G A A G G G G
25 chr25_26321793 0 26321793 C C G G G G C C G G G G G G G G G G C C
25 chr25_26339771 0 26339771 T T C T T T T T C C C C T T T T T T T T
25 chr25_26340413 0 26340413 G G C G G G G G G G G G G G G G G G G G
25 chr25_26348690 0 26348690 C C C G C C C C C C C C C C C C C C C C
25 chr25_26351258 0 26351258 C C T T T T C C T T T T T T T T T T T T
25 chr25_26353900 0 26353900 C C C C C C C C C C C T C C C C C C C C
25 chr25_26354991 0 26354991 C C A A A A C C A A A A A A A A A A A A
25 chr25_26356707 0 26356707 G G A G G G G G G G G G G G G G G G G G
25 chr25_26357989 0 26357989 C C C C C C C C C C C C C C A A C C C C
25 chr25_26361393 0 26361393 A A A A A A A A A A A A A A A C A A A A
25 chr25_26364534 0 26364534 T T T T C C T T T T T T T T T T T T T T
25 chr25_26366043 0 26366043 C C A C C C C C C C C C C C C C C C C C
25 chr25_26379145 0 26379145 G G G G G G G G G G G T G G G G G G G G
25 chr25_26388772 0 26388772 T T T T T T T T T T T T C T T T T T T T
25 chr25_26389579 0 26389579 A A A G A A A A A A A A A A A A A A A A
25 chr25_26391333 0 26391333 C C C C T T C C C C C C C C C C C C C C
25 chr25_26430670 0 26430670 G G A A A A G G G G G G G G G G G G G G
25 chr25_26431677 0 26431677 A A A C A A A A A A A A A A A A A A A A
25 chr25_26440940 0 26440940 A A A A A A A A A A A A A A A A G G A A
25 chr25_26452875 0 26452875 T T C C C C T T C C C C C C C C C C T T
25 chr25_26453505 0 26453505 T T C T T T T T T T T T T T T T T T T T
25 chr25_26455431 0 26455431 C T C C C C C C C C C C C C C C C C C C
25 chr25_26464203 0 26464203 C C C C C C C C T T T T C C C C C C C C
25 chr25_26470477 0 26470477 C C C C C C C C C G C C C C C C C C C C
25 chr25_26471017 0 26471017 G G A G G G G G G G G G G G G G G G G G
25 chr25_26473426 0 26473426 G G G G G G G G G G G G A G G G G G G G
25 chr25_26484763 0 26484763 A A A A A A A A G G G G A A A A A A A A
25 chr25_26490599 0 26490599 G G A G G G G G G G G G G G G G G G G G
25 chr25_26493206 0 26493206 T T T T T T T T G T T T T T T T T T T T
25 chr25_26499415 0 26499415 A A A A A A A A A G G G A A A A A A A A
25 chr25_26500895 0 26500895 C C T T T T T T T T T T T T T T T T C C
25 chr25_26502096 0 26502096 G G A A A A A A A A A A A A A A A A G G
25 chr25_26510704 0 26510704 A A A A A A A A A A C C A A A A A A A A
25 chr25_26521144 0 26521144 C C C C C C C C C C G G C C C C C C C C
25 chr25_26524102 0 26524102 G G G G G G G G G G T T G G G G G G G G
25 chr25_26530312 0 26530312 G G G G G G G G G G G G A G G G G G G G
25 chr25_26539212 0 26539212 C C C C C C C C T T C C C C C C C C C C
25 chr25_26556891 0 26556891 T T T T G G T T T T T T T T T T T T T T
25 chr25_26557100 0 26557100 A A C C C C A A C C C C C C C C C C A A
25 chr25_26558479 0 26558479 T T T T T T T T T T C T T T T T T T T T
25 chr25_26569141 0 26569141 A A A A G G A A A A A A A A A A A A A A
25 chr25_26572066 0 26572066 T T G T T T T T T T T T T T T T T T T T
25 chr25_26573416 0 26573416 T T T T T T T T G G G G T T T T T T T T
25 chr25_26586107 0 26586107 G G G G G G G G G G G G G T G G G G G G
25 chr25_26586841 0 26586841 G G G G G G G G G G G G G G G G T T G G
25 chr25_26589392 0 26589392 C C C T C C C C C C C C C C C C T T C C
25 chr25_26599422 0 26599422 G G G G A A G G G G G G G G G G G G G G
25 chr25_26600999 0 26600999 C C C C C C C C C C C C C C C T C C C C
25 chr25_26608986 0 26608986 G G G G G G G G A A A A G G G G G G G G
25 chr25_26609209 0 26609209 G G G G G G G G A G A G G G G G G G G G
25 chr25_26614295 0 26614295 A A G G A A A A A G A G A A A A A A A A
25 chr25_26615861 0 26615861 A A A A A A A A A G A G A A A A A A A A
25 chr25_26616216 0 26616216 A A A A T T A A A A A A T T T T T T A A
25 chr25_26620886 0 26620886 C C C C C C C C C C C C C C T T C C C C
25 chr25_26633504 0 26633504 G G A G G G G G G G G G G G G G G G G G
25 chr25_26641242 0 26641242 G G G G G G G G G G G G G G G G A G G G
25 chr25_26641270 0 26641270 A A G G A A A A A A A A A A A A A A A A
25 chr25_26642664 0 26642664 C C C C C C C C C C C C C C C C C G C C
25 chr25_26656101 0 26656101 G G T T G G G G G G G G G G G G G G G G
25 chr25_26663069 0 26663069 C C C C C C C C T T T T C C C C C C C C
25 chr25_26663861 0 26663861 G G G G G G G G A A A A G G G G G G G G
25 chr25_26665542 0 26665542 C C C C C C C C C C C C C C C C T T C C
25 chr25_26667312 0 26667312 T T T T T T T T C T T T T T T T T T T T
25 chr25_26669175 0 26669175 C C C C C C C C T T T T C T C C C T C C
25 chr25_26671423 0 26671423 G G A A A A G G G G G G G G G G G G G G
25 chr25_26686525 0 26686525 A A A A A A A A G G G G A A A A A A A A
25 chr25_26688460 0 26688460 C C T T C C C C C C C C C C C C C C C C
25 chr25_26689381 0 26689381 C C C C C C C C A A A A C C C C C C C C
25 chr25_26694641 0 26694641 T T T T T T T T T T T T C T T T T T T T
25 chr25_26694841 0 26694841 T T A A T T T T T T T T T T T T T T T T
25 chr25_26696283 0 26696283 C C C C C C C C C C C C C C T T C C C C
25 chr25_26699194 0 26699194 T T C T T T T T T T T T T T T T T T T T
25 chr25_26706319 0 26706319 G G A A A A G G A A A A A A A A A A G G
25 chr25_26708680 0 26708680 T T T T C C T T T T T T T T T T T T T T
25 chr25_26719949 0 26719949 C C C C C C C C C C C C C T C C C C C C
25 chr25_26719999 0 26719999 G G G G G G G G G G G G G G G G G T G G
25 chr25_26735116 0 26735116 A A A A A A A A C C C C A A A A A A A A
25 chr25_26740823 0 26740823 C C C C C C C C C C C C C C T T C C C C
25 chr25_26746873 0 26746873 C C C C C C C C C C C C C C C C G G C C
25 chr25_26756109 0 26756109 T T T T C C T T C C C C C C C C C C T T
25 chr25_26763399 0 26763399 A A A A A A A A G G G G A A A A A A A A
25 chr25_26764081 0 26764081 T T T T T T T T C T T T T T T T T T T T
25 chr25_26764782 0 26764782 A A A A A A A A G G A A A A A A A A A A
25 chr25_26778682 0 26778682 G G G G A A G G G G G G G G G G G G G G
25 chr25_26788862 0 26788862 A A A A A A A A G G G G G G G G G G A A
25 chr25_26791107 0 26791107 A C A A A A A A A A A A A A A A A A A A
25 chr25_26792595 0 26792595 C C C C C C C C C C C C C T C C C C C C
25 chr25_26805705 0 26805705 A A C C C C C C C C C C C C C C C C A A
25 chr25_26806444 0 26806444 T T T T T T T T C C C C T T T T T T T T
25 chr25_26810720 0 26810720 A A A A A A A A A A A A A A G G A A A A
25 chr25_26812057 0 26812057 G G A A G G G G G G G G G G G G G G G G
25 chr25_26818381 0 26818381 C C C C C C C C C C C C C G C C C C C C
25 chr25_26835286 0 26835286 A A A A A A A A A A A A G G A A A A A A
25 chr25_26840395 0 26840395 C C C C C C C C C C C C C C C C C T C C
25 chr25_26848259 0 26848259 C C C C C C C C T T T T C C C C C C C C
25 chr25_26848531 0 26848531 G G G G G G G G G G G G G T G G G G G G
25 chr25_26848746 0 26848746 T T C T T T T T T T T T T T T T T T T T
25 chr25_26867517 0 26867517 G G G G G G T T G G G G G G G G G G G G
25 chr25_26871463 0 26871463 G G G G G G G G C C C C G G G G G G G G
25 chr25_26876106 0 26876106 A A A A A A A A G G G G A A A A A A A A
25 chr25_26877440 0 26877440 T T C T C C T T C C C C T T T T C C T T
25 chr25_26879754 0 26879754 T T T T C C T T T T T T T T T T T T T T
25 chr25_26882917 0 26882917 C C C C T T C C C C C C T T T T T T C C
25 chr25_26892536 0 26892536 G G G G G G A A G G G G G G G G G G A A
25 chr25_26897335 0 26897335 G G G G G G G G G G G G A A G G G G G G
25 chr25_26903331 0 26903331 A A C C C C A A A A A A A A A A A A A A
25 chr25_26904494 0 26904494 A G G G G G G G G G G G G G G G G G G G
25 chr25_26916275 0 26916275 G T T T T T T T G G G T T T T T T T G G
25 chr25_26919017 0 26919017 A A A A A A A A A G A A A A A A A A A A
25 chr25_26921256 0 26921256 A A A A A A A A A A A A A A A A A C A A
25 chr25_26922011 0 26922011 G G T T G G G G G G G G T T T T T T G G
25 chr25_26924012 0 26924012 T T T T T T T T G G G T T T T T T T T T
25 chr25_26931372 0 26931372 G G G G G G G G A A A A G G G G G G G G
25 chr25_26934880 0 26934880 G G G G G G G G G G G G G G G G A A G G
25 chr25_26935543 0 26935543 T T T T T T T T C C C T T T T T T T T T
25 chr25_26938467 0 26938467 G G G G G G G G A A A A G G G G G G G G
25 chr25_26942233 0 26942233 G G G G G G G G A G G G G G G G G G G G
25 chr25_26949398 0 26949398 T T C T T T T T T T T T T T T T T T T T
25 chr25_26949713 0 26949713 G G G G G G G G A A A A G G G G G G G G
25 chr25_26959005 0 26959005 T T T T T T T T T T T T G G G G T T T T
25 chr25_26972254 0 26972254 C C C C C C C C C C C C C C C T C C C C
25 chr25_26973340 0 26973340 C C C C C C C C C C C C C C C T C C C C
25 chr25_26975363 0 26975363 T T C C T T T T C C C C C C T T T T T T
25 chr25_26980957 0 26980957 G G G G A A G G G G G G G G G G G G G G
25 chr25_26984775 0 26984775 A A A A A A A A A G A A A A A A A A A A
25 chr25_26985821 0 26985821 A A A A A A A A G G G G A A A A A A A A
25 chr25_26993172 0 26993172 G G G G G G A A G G G G G G G G G G G G
25 chr25_26993374 0 26993374 G G G G G G T T G G G G G G G G G G G G
25 chr25_26993599 0 26993599 G G G G G G G G G G G G A A G G G G G G
25 chr25_26994550 0 26994550 C C C C C C C C C C A C C C C C C C C C
25 chr25_26995278 0 26995278 T T T T T T T T G G G G T T T T T T T T
25 chr25_27009421 0 27009421 T T G G G G T T G G G G G G G G G G T T
25 chr25_27015525 0 27015525 G G G G A G G G G G G G G G G G G G G G
25 chr25_27018719 0 27018719 A A A A A G A A A A A A A A A A A A A A
25 chr25_27020654 0 27020654 C C C C C C C C C C C C C C A C C C C C
25 chr25_27021681 0 27021681 A G A A A A A A A A A A A A A A A A G G
25 chr25_27028871 0 27028871 C C C C C T C C C C C C C C C C C C C C
25 chr25_27031277 0 27031277 C C A C C C C C C C C C C C C C C C C C
25 chr25_27033567 0 27033567 C C A C C C C C C C C C C C C C C C C C
25 chr25_27038851 0 27038851 C T T T T T T T T T T T T T T T T T T T
25 chr25_27045591 0 27045591 A A A A A A C C A A A A A A A A A A A A
25 chr25_27081350 0 27081350 A A A A A A A A A A A A A A A A A C A A
25 chr25_27092810 0 27092810 T T T T T T T T C C C T T T T T T T T T
25 chr25_27095917 0 27095917 A A A A A A A A A A A A A C A A A A A A
25 chr25_27103755 0 27103755 G G G G G G G G A A A A G G G G G G G G
25 chr25_27104035 0 27104035 A A A A A A A A A A A A A A A G A A A A
25 chr25_27112040 0 27112040 G G G T G G G G G G G G G G G G G G G G
25 chr25_27115846 0 27115846 T T T T C C T T T T T T T T T T T T T T
25 chr25_27124024 0 27124024 G G A A G G G G G G G G G G G G G G G G
25 chr25_27139775 0 27139775 G G G G G G G G G G G G G G A G G G G G
25 chr25_27143241 0 27143241 T T T T T T C C T T T T T T T T T T T T
25 chr25_27146912 0 27146912 C C C C C C C C C C C C C C C C T T C C
25 chr25_27158815 0 27158815 A A A A A A A A T T T T A A A A A A A A
25 chr25_27159164 0 27159164 A A A A A A A A A A A A A T A A A A A A
25 chr25_27165453 0 27165453 A A A A A T A A A A A A A A A A A A A A
25 chr25_27168451 0 27168451 C C C C C C C C C C C C C G C C C C C C
25 chr25_27169061 0 27169061 C C C C C C C C C T C T C C C C C C C C
25 chr25_27170798 0 27170798 A A A A A A A A C C A A A A A A A A A A
25 chr25_27171150 0 27171150 C C C C C C C C C C C T C C C C C C C C
25 chr25_27176608 0 27176608 G G G G G G G G A A A A G G G G G G G G
25 chr25_27179973 0 27179973 A A A A A A A A A A A G A A A A A A A A
25 chr25_27188538 0 27188538 A A A A A A A A G G G G A A A A A A A A
25 chr25_27189789 0 27189789 T T T T T T T T A A A A T T T T T T T T
25 chr25_27193625 0 27193625 T T T T T T T T C C C C T T T T T T T T
25 chr25_27220933 0 27220933 T T T T T T T T G G G G T T T T T T T T
25 chr25_27222995 0 27222995 T T T T T T T T T T T T C C T T T T T T
25 chr25_27223085 0 27223085 A A A A A A A A A A A A A G A A A A A A
25 chr25_27228936 0 27228936 T T T T C T T T T T T T T T T T T T T T
25 chr25_27239794 0 27239794 T T T T T T T T T T T T G G T T T T T T
25 chr25_27249538 0 27249538 G G G G G G G G G G G G A A A A G G G G
25 chr25_27258638 0 27258638 G G G G G G G G G G G G A A G G G G G G
25 chr25_27265674 0 27265674 T T T T T T T T T T T T T T C T T T T T
25 chr25_27271204 0 27271204 G G G G G G G G A G G G G G G G G G G G
25 chr25_27274822 0 27274822 T T T T T T T T T T T T C C T T T T T T
25 chr25_27285513 0 27285513 G G G G G G G G G G G G G G G G C C G G
25 chr25_27288960 0 27288960 C C C C C C C C C C C C C C T T C C C C
25 chr25_27289698 0 27289698 C C C C C C C C C C C C T T C C C C C C
25 chr25_27292903 0 27292903 A A A A A A A A A A A A A G A A A A A A
25 chr25_27293568 0 27293568 G G G G G G A A G G G G G G G G G G G G
25 chr25_27295325 0 27295325 A A T T A A A A A A A A A A A A A A A A
25 chr25_27302329 0 27302329 G G G G A G G G G G G G G G G G G G G G
25 chr25_27311113 0 27311113 T T T T T T T T A A A A T T T T T T T T
25 chr25_27312690 0 27312690 T T T T T T T T T T T T C T T T T T T T
25 chr25_27315452 0 27315452 C C C C C C C C C C C C C C T T C C C C
25 chr25_27325985 0 27325985 A A A A A A A A A C A A A A A A A A A A
25 chr25_27331779 0 27331779 C C C C C C C C C C C C C C T T C C C C
25 chr25_27332124 0 27332124 G G G G A G G G G G G G G G G G G G G G
25 chr25_27337749 0 27337749 T T G G G G T T T T T T T T T T T T T T
25 chr25_27339566 0 27339566 T T T T T T T T T T T T T T C T T T T T
25 chr25_27343925 0 27343925 A A C C A A A A A A A A A A A A A A A A
25 chr25_27356984 0 27356984 C C C C C C C C T T T T C C C C C C C C
25 chr25_27359175 0 27359175 G G A A G G G G G G G G G G G G G G G G
25 chr25_27360834 0 27360834 T T T T T T T T A A A A T T T T T T T T
25 chr25_27371795 0 27371795 T T T T T T T T G G G G T T T T T T T T
25 chr25_27380058 0 27380058 G G G G G G G G C C C C G G G G G G G G
25 chr25_27381720 0 27381720 T T T T T T T T T T T T T T T T C C T T
25 chr25_27385898 0 27385898 T T C T T T T T T T T T T T T T T T T T
25 chr25_27398559 0 27398559 A A A A A A A A G G G G A A A A A A A A
25 chr25_27410043 0 27410043 C C C C C C C C C C C C C C C C T T C C
25 chr25_27422463 0 27422463 T T T T G T T T T T T T T T T T T T T T
25 chr25_27427016 0 27427016 T T T T T T T T T T T T C C T T T T T T
25 chr25_27428951 0 27428951 C T T T T T T T T T T T T T T T T T T T
25 chr25_27429263 0 27429263 T T T T T T T T C C C C T T T T T T T T
25 chr25_27430007 0 27430007 A A A A A A A A A A A A A A G G A A A A
25 chr25_27432038 0 27432038 C C C C C C C C C C C T C C C C C C C C
25 chr25_27433292 0 27433292 C C C C C C C C A A A A C C C C C C C C
25 chr25_27435962 0 27435962 C C C C C C C C C C C C A C C C C C C C
25 chr25_27444703 0 27444703 T T T T T T T T T T T T T T C C T T T T
25 chr25_27447966 0 27447966 T T T T T T T T T T T T T T C C T T T T
25 chr25_27448791 0 27448791 C C C C C C C C T T T T C C C C C C C C
25 chr25_27451599 0 27451599 C C C C C C C C T T T T C C C C C C C C
25 chr25_27455157 0 27455157 T T G G G T T T T T T T T T T T T T T T
25 chr25_27455250 0 27455250 G G G G G G G G C C C C G G G G G G G G
25 chr25_27463100 0 27463100 C C T T C T C C C C C C C C C C C C C C
25 chr25_27464334 0 27464334 A A A A A A A A A A A A A A G G A A A A
25 chr25_27469481 0 27469481 G G G G A A G G G G G G A G G G G G G G
25 chr25_27474103 0 27474103 G G G G T T G G T T T T T T T T T T G G
25 chr25_27479192 0 27479192 G G G G G G G G G G G T G G G G G G G G
25 chr25_27480705 0 27480705 C C C C C C C C C C C C C C C C A C C C
25 chr25_27482118 0 27482118 G G G G G G G G C C C C G G G G G G G G
25 chr25_27484289 0 27484289 G G G G A A G G G G G G G G G G G G G G
25 chr25_27489810 0 27489810 A A A A A A A A A A A A A A G G A A A A
25 chr25_27494228 0 27494228 G G G G G G G G G G G G A G G G G G G G
25 chr25_27498414 0 27498414 C C C C C C C C C C C C C T C C C C C C
25 chr25_27503694 0 27503694 C C G G C C C C C C C C C C C C C C C C
25 chr25_27506073 0 27506073 T T T T T T T T C C C C T T T T T T T T
25 chr25_27508364 0 27508364 C C C C C C C C C C C C C C T T C C C C
25 chr25_27511329 0 27511329 C C C C A C C C C C C C C C C C C C C C
25 chr25_27512921 0 27512921 T T T T T T T T T T T T T T G G T T T T
25 chr25_27513467 0 27513467 G G G G G G G G A A G G G G G G G G G G
25 chr25_27514111 0 27514111 A A T T A A A A A A A A A A A A A A A A
25 chr25_27515377 0 27515377 C C C C A A C C C C C C C C C C C C C C
25 chr25_27518267 0 27518267 C C T T C C C C C C C C C C C C C C C C
25 chr25_27522495 0 27522495 C C C C C C C C G G G G C C C C C C C C
25 chr25_27527555 0 27527555 G G G G G G G G G G G G G G A A G G G G
25 chr25_27528464 0 27528464 A A A A A A A A A A A A A G A A A A A A
25 chr25_27535541 0 27535541 T T T T T T T T A A A A T T T T T T T T
25 chr25_27545752 0 27545752 C C C C C C C C C C C T C C C C C C C C
25 chr25_27548007 0 27548007 T T T T T T T T T T T T G T T T T T T T
25 chr25_27550047 0 27550047 G G G G G G G G A A A A G G G G G G G G
25 chr25_27552506 0 27552506 T T T T T T T T C C C C T T T T T T T T
25 chr25_27558952 0 27558952 C C A A A A C C C C C C C C C C C C C C
25 chr25_27563363 0 27563363 C C C C C C C C C C C C C T C C C C C C
25 chr25_27575409 0 27575409 T T T T T T T T A A A A T T T T T T T T
25 chr25_27576107 0 27576107 A A A A A A A A G G G G A A A A A A A A
25 chr25_27578341 0 27578341 G G G G G G G G G G G G G G G G C G G G
25 chr25_27589030 0 27589030 C C C C C C C C C C C C C C G G C C C C
25 chr25_27591031 0 27591031 C C C C C C C C C C C C C C G G C C C C
25 chr25_27601944 0 27601944 G G G G G G G G G G G G A G G G G G G G
25 chr25_27602416 0 27602416 G G G G G G G G G G G G A G G G G G G G
25 chr25_27608615 0 27608615 C C G G G G C C G G G G G G G G G G C C
25 chr25_27613161 0 27613161 C C C C C C C C T T T T C C C C C C C C
25 chr25_27617545 0 27617545 T T T T T T T T T T T T A A A A T T T T
25 chr25_27620209 0 27620209 T T T T T T T T T T T T A T T T T T T T
25 chr25_27623132 0 27623132 T T T T T T T T C C C C T T T T T T T T
25 chr25_27623516 0 27623516 T T T T T T T T C T C T T T T T T T T T
25 chr25_27623551 0 27623551 T T T T T T T T C T C T T T T T T T T T
25 chr25_27624524 0 27624524 C C T T C C C C C C C C C C C C C C C C
25 chr25_27628468 0 27628468 G G G G G G G G G G G G G G A A G G G G
25 chr25_27632518 0 27632518 C C C C C G C C C C C C C C C C C C C C
25 chr25_27637046 0 27637046 T T T T T T T T T T T T C C T T C C T T
25 chr25_27639746 0 27639746 T T C C C C T T C C C C C C C C C C T T
25 chr25_27642834 0 27642834 T T A A A A T T A A A A A A A A A A T T
25 chr25_27647398 0 27647398 A A G G G G A A G G G G G G G G G G A A
25 chr25_27652247 0 27652247 A A A A A A A A A C A A A A A A A A A A
25 chr25_27656745 0 27656745 A A C C A C A A A A A A A A A A A A A A
25 chr25_27661557 0 27661557 T T T T T T T T T T T T C C T T T T T T
25 chr25_27665477 0 27665477 C C C C C C C C C C C C C C C T C C C C
25 chr25_27666164 0 27666164 C C C C C C C C G G G G G G G G G G C C
25 chr25_27666822 0 27666822 T T T T T T T T C C C C T T T T T T T T
25 chr25_27676555 0 27676555 C C C C C C C C C C C C C T C C C C C C
25 chr25_27678956 0 27678956 T T C C C T T T T T T T T T T T T T T T
25 chr25_27688966 0 27688966 T T T T T T T T A A A A T T T T T T T T
25 chr25_27694039 0 27694039 C C C C C C C C C C C C C C C C C T C C
25 chr25_27696180 0 27696180 C C C C C C C C T T T T C C C C C C C C
25 chr25_27700418 0 27700418 A A C C C C A A C C C C A A A A A A A A
25 chr25_27704242 0 27704242 G G A A A A G G G G G G G G G G A A G G
25 chr25_27704328 0 27704328 G G G G G G T T G G G G G G G G G G G G
25 chr25_27714183 0 27714183 G G C C C C G G G G G G G G G G G G G G
25 chr25_27717079 0 27717079 A A A A A A A A A A A A G G A A A A A A
25 chr25_27718604 0 27718604 A A A A A A A A T T T T A A A A A A A A
25 chr25_27722448 0 27722448 C C T T C T C C C C C C C C C C C C C C
25 chr25_27723748 0 27723748 A A A A A A A A A A A A A A A A G G A A
25 chr25_27729756 0 27729756 C C C C C C C C T T T T C C C C C C C C
25 chr25_27738412 0 27738412 T T T T C T T T T T T T T T T T T T T T
25 chr25_27738551 0 27738551 G G G G G G G G G G G G G G G G C C G G
25 chr25_27740537 0 27740537 C C T T T T C C C C C C T T T T T T C C
25 chr25_27745763 0 27745763 C C C C C C C C C C C C C C C C T T C C
25 chr25_27751286 0 27751286 A A A A A G A A A A A A A A A A A A A A
25 chr25_27752972 0 27752972 C C T T C T C C C C C C C C C C C C C C
25 chr25_27755583 0 27755583 C C T T C T C C C C C C C C C C T T C C
25 chr25_27763749 0 27763749 C C C C C C C C C C C C C C C C C T C C
25 chr25_27764047 0 27764047 G G G G G G G G G G G G A G G G G G G G
25 chr25_27766314 0 27766314 A A T T T T A A T T T T T T T T T T A A
25 chr25_27773549 0 27773549 T T T T T T T T T T T T T T T T C C T T
25 chr25_27775058 0 27775058 T T T T T T T T G G G G T T T T T T T T
25 chr25_27776266 0 27776266 G G G G A G G G G G G G G G G G G G G G
25 chr25_27784675 0 27784675 T T T T T T T T T T T T A T T T T T T T
25 chr25_27786232 0 27786232 A A A A A A A A A A A A A G A A A A A A
25 chr25_27787496 0 27787496 C C C C C C C C C C C C C C T T C C C C
25 chr25_27789074 0 27789074 C C C C C C C C A A A A C C C C C C C C
25 chr25_27790216 0 27790216 G G G G G G G G C C C C G G G G G G G G
25 chr25_27801498 0 27801498 C C T T C C C C C C C C C C C C C C C C
25 chr25_27804048 0 27804048 C C C C C C C C C T C C C C C C C C C C
25 chr25_27805427 0 27805427 C C C C C C C C T T T T C C C C C C C C
25 chr25_27811098 0 27811098 A A A A A A A A C C C C A A A A A A A A
25 chr25_27814778 0 27814778 C C T T C T C C C C C C C C C C C C C C
25 chr25_27819614 0 27819614 T T T T T T T T C C C C T T T T T T T T
25 chr25_27824514 0 27824514 G G G G G G G G G G G G G G G G A G G G
25 chr25_27825504 0 27825504 G G G G G G G G G G G G G G G G A A G G
25 chr25_27826045 0 27826045 G G C C C G G G G G G G G G G G G G G G
25 chr25_27843339 0 27843339 A A A A A A A A A A A A T T A A A A A A
25 chr25_27847615 0 27847615 T T T T T T T T C C C C T T T T T T T T
25 chr25_27850724 0 27850724 G G G G G G G G C G G G G G G G G G G G
25 chr25_27858356 0 27858356 A A A A A A A A A A A A A A A T A A A A
25 chr25_27861585 0 27861585 C C C C C C C C C T C C C C C C C C C C
25 chr25_27865615 0 27865615 A A T T A A A A A A A A A A A A A A A A
25 chr25_27878342 0 27878342 C C C C C C C C T T T T C C C C C C C C
25 chr25_27879105 0 27879105 A A A A A A A A A A A A A A A G A A A A
25 chr25_27899329 0 27899329 G G G G A G G G G G G G G G G G G G G G
25 chr25_27907892 0 27907892 C C C C C C C C C C C C T T T T T T C C
25 chr25_27911983 0 27911983 C C C C C C C C C C C C C C C C G G C C
25 chr25_27912177 0 27912177 G G G G G G G G G G G G G G A G G G G G
25 chr25_27914860 0 27914860 C C C C C C C C C C C C C C T T C C C C
25 chr25_27918591 0 27918591 T T T T T T T T T T T T C C T T T T T T
25 chr25_27936771 0 27936771 C C C C C C C C A C C C C C C C C C C C
25 chr25_27945037 0 27945037 C C G G G G C C G G G G G G G G G G C C
25 chr25_27960749 0 27960749 C C A A A A C C A A A A A A A A A A C C
25 chr25_27971009 0 27971009 T T T T T T T T T T T T T T T T C C T T
25 chr25_27982860 0 27982860 A A A A A A A A C C C C A A A A A A A A
25 chr25_27990916 0 27990916 A A A A A A A A A A A A A A A C A A A A
25 chr25_27998273 0 27998273 T T C C C T T T T T T T T T T T T T T T
25 chr25_28006330 0 28006330 T T T T C T T T T T T T T T T T T T T T
25 chr25_28032226 0 28032226 C C C C T T C C C C C C C C C C C C C C
25 chr25_28036254 0 28036254 G G G G G G G G A G G G G G G G G G G G
25 chr25_28039339 0 28039339 C C C C C C C C C C C C C C A A C C C C
25 chr25_28060871 0 28060871 C C C C C C C C T T T T C C C C C C C C
25 chr25_28063200 0 28063200 G G G G G G G G G G G G A A G G G G G G
25 chr25_28067728 0 28067728 A A A A A A A A A A A A T T T T A A A A
25 chr25_28073144 0 28073144 C C T T C C C C C C C C C C C C C C C C
25 chr25_28076581 0 28076581 G G G G G G G G C G G G G G G G G G G G
25 chr25_28080113 0 28080113 A A A A A A A A A A A C A A A A A A A A
25 chr25_28082424 0 28082424 A A A A A A A A A A A A A A A A A T A A
25 chr25_28087116 0 28087116 G G G G G G G G C C C C G G G G G G G G
25 chr25_28092362 0 28092362 T T C T T T T T T T T T T T T T T T T T
25 chr25_28098762 0 28098762 C C C C C C C C C C C C C C C C T T C C
25 chr25_28102942 0 28102942 G G A A A A G G A A A A A A A A A A G G
25 chr25_28104447 0 28104447 G G G G G G G G A A A A G G G G G G G G
25 chr25_28104653 0 28104653 T T T T T T T T C C C C T T T T T T T T
25 chr25_28112612 0 28112612 A A A A A A A A G G G G A A A A A A A A
25 chr25_28114926 0 28114926 C C C C C C C C C C C C C C C C C T C C
25 chr25_28125944 0 28125944 G G G G G G G G G G G G G G G T G G G G
25 chr25_28126581 0 28126581 T T T T C T T T T T T T T T T T T T T T
25 chr25_28136169 0 28136169 T T G T T T T T T T T T T T T T T T T T
25 chr25_28145312 0 28145312 A A A A A A A A G G G G A A A A A A A A
25 chr25_28151172 0 28151172 G G G G G G G G G G A G G G G G G G G G
25 chr25_28151833 0 28151833 G G G G G G G G A A A A G G G G G G G G
25 chr25_28154606 0 28154606 G G G G G G G G G G G G A G G G G G G G
25 chr25_28164962 0 28164962 G G G G G G G G G G G G C G G G G G G G
25 chr25_28168018 0 28168018 C T C C C C T T C C C C C C C C C C T T
25 chr25_28169711 0 28169711 G G G G G G G G G G G G G G G G A A G G
25 chr25_28172615 0 28172615 T T T T G T T T T T T T T T T T T T T T
25 chr25_28172786 0 28172786 C C C C C T C C C C C C C C C C C C C C
25 chr25_28175381 0 28175381 G G G G A G G G G G G G G G G G G G G G
25 chr25_28183881 0 28183881 G G G G G G G G G G A G G G G G G G G G
25 chr25_28185265 0 28185265 A A A A A A A A C C A A A A A A A A A A
25 chr25_28186925 0 28186925 G G A G G G G G G G G G G G G G G G G G
25 chr25_28188657 0 28188657 T T T T C T T T T T T T T T T T T T T T
25 chr25_28191608 0 28191608 T T T T T T T T T T C T T T T T T T T T
25 chr25_28192973 0 28192973 C C C C C C C C C C C C T T C C C C C C
25 chr25_28195456 0 28195456 A A A A A A A A G G G G A A A A A A A A
25 chr25_28195788 0 28195788 A A A A A A A A G G G G A A A A A A A A
25 chr25_28196944 0 28196944 G G G G G G G G A A G G G G G G G G G G
25 chr25_28197394 0 28197394 C C C C C T C C C C C C C C C C C C C C
25 chr25_28209505 0 28209505 C C C C C C C C A A A A C C C C C C C C
25 chr25_28211281 0 28211281 G G G G G G G G G G A G G G G G G G G G
25 chr25_28211699 0 28211699 T T C C C C T T T T T T T T T T T T T T
25 chr25_28217373 0 28217373 A A A A A A A A A A A A A G A A A A A A
25 chr25_28218166 0 28218166 T T T T T T T T T T T T T T G T T T T T
25 chr25_28220751 0 28220751 C C C T C C C C C C C C C C C C C C C C
25 chr25_28220838 0 28220838 A G G G G G A A G G G G G G G G G G G G
25 chr25_28221761 0 28221761 G T G G G G T T G G G G G G G G G G G G
25 chr25_28221771 0 28221771 T T T T T T T T T T C T T T T T T T T T
25 chr25_28222372 0 28222372 G G G G A G G G G G G G G G G G G G G G
25 chr25_28226779 0 28226779 C C C C C G C C C C C C C C C C C C C C
25 chr25_28228385 0 28228385 C C C C C C C C T T C C C C C C C C C C
25 chr25_28229221 0 28229221 G G G G G G G G G G G G A G G G G G G G
25 chr25_28230523 0 28230523 G T G G G G G G G G G G G G G G G G G G
25 chr25_28235862 0 28235862 G G G G G G G G G G A G G G G G G G G G
25 chr25_28239388 0 28239388 A G A A A A A A A A A A A A A A A A A A
25 chr25_28239609 0 28239609 G G G G G G G G G G G G A A G G G G G G
25 chr25_28244363 0 28244363 A A A A A A A A C C C C A A A A A A A A
25 chr25_28251538 0 28251538 T T T T T T T T T T T T G G T T T T T T
25 chr25_28252521 0 28252521 A A A A A A G G A A A A A A A A A A A A
25 chr25_28252671 0 28252671 T T T T T T T T G G G T T T T T T T T T
25 chr25_28255158 0 28255158 G G G G G G G G G G G G G G G G A G G G
25 chr25_28257016 0 28257016 C C C C C C C C C C C C C T C C C C C C
25 chr25_28269901 0 28269901 G G G G G G G G C C C C G G G G G G G G
25 chr25_28274258 0 28274258 A A A A A A A A T T T T A A A A A A A A
25 chr25_28276174 0 28276174 C C C C C C C C C C C C C C A C C C C C
25 chr25_28278238 0 28278238 T T T T T T T T T T T T T T C T T T T T
25 chr25_28282502 0 28282502 G G G G G G G G A A A A G G G G G G G G
25 chr25_28286032 0 28286032 G G G G G G G G G G G G G G A A G G G G
25 chr25_28296197 0 28296197 C C C C C C C C C C C C C C T T C C C C
25 chr25_28296445 0 28296445 C C C C C C C C A A A A C C C C C C C C
25 chr25_28302279 0 28302279 G G G G G G G G G G G G G G A A G G G G
25 chr25_28305466 0 28305466 G G T T T T G G T T T T T T T T T T G G
25 chr25_28306872 0 28306872 G G A A A G G G G G G G G G G G G G G G
25 chr25_28308591 0 28308591 C C G G C C C C C C C C C C C C C C C C
25 chr25_28310059 0 28310059 C C C C C T C C C C C C C C C C C C C C
25 chr25_28315058 0 28315058 C C T T C T C C C C C C C C C C C C C C
25 chr25_28316277 0 28316277 G G G G G G G G G G G G G G G G G T G G
25 chr25_28317387 0 28317387 T T T T T T T T T T T T T T C C T T T T
25 chr25_28318436 0 28318436 G G G G G G G G G G G G G G G G A G G G
25 chr25_28320927 0 28320927 C C C C C C C C C C C C C T C C C C C C
25 chr25_28324658 0 28324658 G G G G G G G G G G G G G G T T T T G G
25 chr25_28332191 0 28332191 C C C C C C T T C C C C C C C C C C C C
25 chr25_28337309 0 28337309 G G C C G G G G G G G G G G G G G G G G
25 chr25_28341802 0 28341802 C C C C C C C C C C C C T T T T T T C C
25 chr25_28343668 0 28343668 T T T T T T T T T T T T C C T T T T T T
25 chr25_28345210 0 28345210 A A A C A A A A A A A A A A A A A A A A
25 chr25_28346569 0 28346569 C C C C C C C C C C C T C C C C C C C C
25 chr25_28356348 0 28356348 G G G G G G G G G G G G C G G G G G G G
25 chr25_28356377 0 28356377 C C C T C C C C C C C C C C C C C C C C
25 chr25_28361100 0 28361100 G G G G G G G G G G G G A G G G G G A A
25 chr25_28363061 0 28363061 A T T T T T T T T T T T T T T T T T T T
25 chr25_28363751 0 28363751 C C C C C C C C C C C C C T T T T T C C
25 chr25_28364219 0 28364219 G G G G C C G G C C C C C C C C C C G G
25 chr25_28364586 0 28364586 G G A G G G G G G G G G G G G G G G G G
25 chr25_28364645 0 28364645 G G G G G G G G G G G G G G G G A A G G
25 chr25_28367111 0 28367111 G G G G A G G G G G G G G G G G G G G G
25 chr25_28369974 0 28369974 G G G G G G G G G G G G A G G G G G G G
25 chr25_28375632 0 28375632 A A C C C C A A C C C C A A A A A A A A
25 chr25_28376782 0 28376782 A G G G G G G G G G G G G G G G G G G G
25 chr25_28389481 0 28389481 A A A A A G A A A A A A A A A A A A A A
25 chr25_28390230 0 28390230 A A A A A A A A A A A A A A C C A A A A
25 chr25_28406275 0 28406275 C C C C C C C C T T T T C C C C C C C C
25 chr25_28406636 0 28406636 G G G G G G G G C C C C G G G G G G G G
25 chr25_28421981 0 28421981 C C C C C C C C C C C C C C C C C T C C
25 chr25_28424341 0 28424341 T T T T C C T T T T T T T T T T C C T T
25 chr25_28442903 0 28442903 G G G G G G G G A A A A G G G G G G G G
25 chr25_28444284 0 28444284 G G G G G G G G G G G G C C G G G G G G
25 chr25_28450076 0 28450076 G G G G G G G G C C C C G G G G G G G G
25 chr25_28455764 0 28455764 G G G G G G G G A A A A G G G G G G G G
25 chr25_28455794 0 28455794 T T T T T T T T T T C T T T T T T T T T
25 chr25_28466322 0 28466322 A A A A A A A A T T A A A A A A A A A A
25 chr25_28468306 0 28468306 A G G G G G G G A A A A G G G G G G G G
25 chr25_28469376 0 28469376 A A A A A A A A A G A A A A A A A A A A
25 chr25_28472385 0 28472385 C C A A A A C C A A A A A A A A A A C C
25 chr25_28474288 0 28474288 G G G G G G G G A G A A G G G G G G G G
25 chr25_28474341 0 28474341 G G A G A G G G G G G G G G G G G G G G
25 chr25_28474458 0 28474458 C C C C C C C C T T T T C C C C C C C C
25 chr25_28475023 0 28475023 C C C C C C C C C C G G C C C C C C C C
25 chr25_28480979 0 28480979 A A A A A A A A A A C C A A A A A A A A
25 chr25_28481170 0 28481170 A A A A A A A A G G G G A A A A A A A A
25 chr25_28481209 0 28481209 A A A A A A A A G G G G A A A A A A A A
25 chr25_28484126 0 28484126 G G G G G G G G G G G G G G G G A A G G
25 chr25_28499429 0 28499429 C C C C C C C C A A A A C C C C C C C C
25 chr25_28507001 0 28507001 G G A A A A G G G G G G G G G G G G G G
25 chr25_28508146 0 28508146 C C C C C C C C C C C C C C A C C C C C
25 chr25_28509200 0 28509200 G G G G A G G G G G G G G G G G G G G G
25 chr25_28509213 0 28509213 C C C C C C C C T T T T C C C C C C C C
25 chr25_28518231 0 28518231 C C C C C C C C C C C C C C C C C T C C
25 chr25_28520242 0 28520242 C C C C C C C C C C C C C C C C C T C C
25 chr25_28521626 0 28521626 G G G G G G G G G G A G G G G G G G G G
25 chr25_28522463 0 28522463 A A A A A C A A A A A A A A A A A A A A
25 chr25_28527817 0 28527817 G G G G G G G G C C C C G G G G G G G G
25 chr25_28528502 0 28528502 T T T T T T T T T T T T T T T T A A T T
25 chr25_28530299 0 28530299 T T T T T T T T T T T T T T T T A A T T
25 chr25_28531125 0 28531125 A A A A A A A A A A A A A C A A A A A A
25 chr25_28542860 0 28542860 C C C C C C C C C C C C C C T T C C C C
25 chr25_28547438 0 28547438 G G A A A G G G G G G G G G G G G G G G
25 chr25_28548482 0 28548482 C C T T T T C C T T T T T T T T T T C C
25 chr25_28553995 0 28553995 G G G G G G G G G G G G A G G G G G G G
25 chr25_28555952 0 28555952 G G G G G G G G C G G G G G G G G G G G
25 chr25_28558630 0 28558630 C C C C C C C C C C C C C T C C C C C C
25 chr25_28560484 0 28560484 A A A A A T A A A A A A A A A A A A A A
25 chr25_28560683 0 28560683 T T T T T T T T T T C T T T T T T T T T
25 chr25_28571480 0 28571480 A A A A A A A A G G G G A A A A A A A A
25 chr25_28576132 0 28576132 T T T T C T T T T T T T T T T T T T T T
25 chr25_28576416 0 28576416 C C C C C C C C C C C C C T C C C C C C
25 chr25_28576670 0 28576670 G G G G A G G G G G G G G G G G G G G G
25 chr25_28582812 0 28582812 C C C C C C C C A A A A C C C C C C C C
25 chr25_28587359 0 28587359 A A A A A A A A T T T T A A A A A A A A
25 chr25_28592830 0 28592830 T T T T T T T T T T T T T T T T C C T T
25 chr25_28597077 0 28597077 G G G G A G G G G G G G G G G G G G G G
25 chr25_28598172 0 28598172 C C C C C C C C T T T T C C C C C C C C
25 chr25_28605428 0 28605428 T T T T T T C T T T T T T T T T T T T T
25 chr25_28611344 0 28611344 C C T T C C C C C C C C C C C C C C C C
25 chr25_28611367 0 28611367 G G G G G G G G A A A A G G G G G G G G
25 chr25_28615659 0 28615659 T T C C C T T T T T T T T T T T T T T T
25 chr25_28616589 0 28616589 A A A A A T A A A A A A A A A A A A A A
25 chr25_28624907 0 28624907 T T C C C C T T C C C C C C C C C C T T
25 chr25_28629103 0 28629103 T T T T T T T T G T T T T T T T T T T T
25 chr25_28638914 0 28638914 C C C C C C C C C C C T C C C C C C C C
25 chr25_28648769 0 28648769 T T T T T T T T T T C T T T T T T T T T
25 chr25_28657766 0 28657766 T T T T T T T T T T T T T T T T C T T T
25 chr25_28661186 0 28661186 C C T T T T C T T T T T T T T T T T C C
25 chr25_28665524 0 28665524 T T T T T T T T T T T T T T G G T T T T
25 chr25_28669476 0 28669476 T T T T T T T T T T G T T T T T T T T T
25 chr25_28671503 0 28671503 A G G G G G G G G G G G G G G G G G A A
25 chr25_28679109 0 28679109 T T T T T T T T T T C T T T T T T T T T
25 chr25_28690150 0 28690150 A A C C C C A A C C C C C C C C C C A A
25 chr25_28698787 0 28698787 C C C C C T C C C C C C C C C C C C C C
25 chr25_28701194 0 28701194 C C C C C C C C C G G G C C C C C C C C
25 chr25_28710892 0 28710892 C C C C C C C C C C C C C T C C C C C C
25 chr25_28710938 0 28710938 C T T T T T T T T T T T T T T T T T T T
25 chr25_28714760 0 28714760 T T C C T T T T T T T T T T T T T T T T
25 chr25_28718304 0 28718304 C C C C C C C C C T T T C C C C C C C C
25 chr25_28742747 0 28742747 C C C C C T C C C C C C C C C C C C C C
25 chr25_28748358 0 28748358 C C C C C T C C C C C C C C C C C C C C
25 chr25_28750797 0 28750797 G G G G G G G G T T T T G G G G G G G G
25 chr25_28750990 0 28750990 G G G G G G G G G G G G G G G G A A G G
25 chr25_28758204 0 28758204 G G G G G G G G G G G G G G G G A G G G
25 chr25_28758679 0 28758679 C C C C C T C C C C C C C C C C C C C C
25 chr25_28764838 0 28764838 A A G G G G A A G G G G G G G G G G A A
25 chr25_28773131 0 28773131 G G G G A A G G G G G G G G G G G G G G
25 chr25_28774343 0 28774343 A A A G A A A A A A A A A A A A A A A A
25 chr25_28775058 0 28775058 T T C C C C T T C C C C C C C C C C T T
25 chr25_28775897 0 28775897 G G G G G G G G G T G G G G G G G G G G
25 chr25_28777467 0 28777467 C C C C C C C C C C C C C C A C C C C C
25 chr25_28783800 0 28783800 C C C C C C C T C C C C C C C C C C C C
25 chr25_28784143 0 28784143 C C C T C C C C C C C C C C C C C C C C
25 chr25_28792789 0 28792789 C C C C C C C C C C C C C C T T C C C C
25 chr25_28794763 0 28794763 A A A A A A A A C C C C A A A A A A A A
25 chr25_28795308 0 28795308 C C C C A C C C C C C C C C C C C C C C
25 chr25_28803133 0 28803133 C C C C C C C C C C C C C C T T C C C C
25 chr25_28806149 0 28806149 G G G G G G G G A A A A G G G G G G G G
25 chr25_28809415 0 28809415 G G C C C C G G C C C C C C C C C C G G
25 chr25_28812824 0 28812824 A A A G A A A A A A A A A A A A A A A A
25 chr25_28816137 0 28816137 G T T T T T G T T T T T T T T T T T G G
25 chr25_28818447 0 28818447 T T T T T T T T T T T T C T T T T T T T
25 chr25_28821851 0 28821851 C C T T C C C C C C C C C C C C C C C C
25 chr25_28827631 0 28827631 G G A A A A G G A A A A A A A A A A G G
25 chr25_28834019 0 28834019 G G G G G G G G T T T T G G G G G G G G
25 chr25_28839171 0 28839171 T T T T T T T T C C C C T T T T T T T T
25 chr25_28842679 0 28842679 T T T T T T T T C C C C T T T T T T T T
25 chr25_28843970 0 28843970 G G C C C C G G G G G G G G G G G G G G
25 chr25_28844510 0 28844510 A A A A A A A A A A A A A C A A A A A A
25 chr25_28845835 0 28845835 T T C C C C T T T T T T T T T T T T T T
25 chr25_28845858 0 28845858 T T T T T T T T T T T T T T T T C C T T
25 chr25_28848310 0 28848310 G G C C C G G G G G G G G G G G G G G G
25 chr25_28853248 0 28853248 C C C C C C C C C C C C C C C C C G C C
25 chr25_28866699 0 28866699 G G G G G G A G G G G G G G G G G G G G
25 chr25_28867470 0 28867470 A A A A A A A A A A A C A A A A A A A A
25 chr25_28869521 0 28869521 G G G G G G G G G G G G G G G G A G G G
25 chr25_28869832 0 28869832 C C C C C C C C C C C C C G C C C C C C
25 chr25_28871798 0 28871798 T T T T T T T T C C C C T T T T T T T T
25 chr25_28872462 0 28872462 A A A A A A A A C C C C A A A A A A A A
25 chr25_28879348 0 28879348 T T T T T T T T T T T T C T T T T T T T
25 chr25_28895909 0 28895909 C C C C C C C C C G C G C C C C C C C C
25 chr25_28922773 0 28922773 G G A A A A G G A A A A A A A A A A G G
25 chr25_28928991 0 28928991 T T G G T T T T T T T T T T T T T T T T
25 chr25_28935017 0 28935017 T T T T T T G T T T T T T T T T T T T T
25 chr25_28936272 0 28936272 A A A A A A A A C C C C A A A A A A A A
25 chr25_28977171 0 28977171 G G G G G G G G G G G G A G G G G G G G
25 chr25_28977398 0 28977398 G G G G G G G G A A A A G G G G G G G G
25 chr25_28983139 0 28983139 C C C C C C C C T T T T C C C C C C C C
25 chr25_28999607 0 28999607 C C A A A A C C C C C C A A A A A A C C
25 chr25_29001278 0 29001278 C C T T T T C C C C C C T T T T T T C C
25 chr25_29004581 0 29004581 T T G G G G T T T T T T G G G G G G T T
25 chr25_29009147 0 29009147 G G C C C G G G G G G G G G G G G G G G
25 chr25_29010556 0 29010556 G G G G G G G G A A A A G G G G G G G G
25 chr25_29016283 0 29016283 T T T T C T T T T T T T T T T T T T T T
25 chr25_29041111 0 29041111 C C C C C C C C C C C C C C C C T T C C
25 chr25_29043085 0 29043085 C C C C C C C C A A A A C C C C C C C C
25 chr25_29055871 0 29055871 T T T T A T T T T T T T T T T T T T T T
25 chr25_29056458 0 29056458 T T C C C T T T T T T T T T T T T T T T
25 chr25_29060665 0 29060665 G G G G G G G G G G G G G G A G G G G G
25 chr25_29061123 0 29061123 G G G G G G G G G G G G A G G G G G G G
25 chr25_29061153 0 29061153 C C C C C C C C C C C C C T C C C C C C
25 chr25_29067516 0 29067516 C C C C C C C C C C C T C C C C C C C C
25 chr25_29068185 0 29068185 A A A A A A A A A A A A A A T T A A A A
25 chr25_29089950 0 29089950 G G G G G G G G G G G G G G A G G G G G
25 chr25_29090987 0 29090987 G G G G G G G G A A A A G G G G G G G G
25 chr25_29091422 0 29091422 A A A A A A A A A A A A A G A A A A A A
25 chr25_29119822 0 29119822 C C C C C C C C C C C C C C C C C G C C
25 chr25_29121506 0 29121506 G G G G G G G G A G G G G G G G G G G G
25 chr25_29123343 0 29123343 G G A A G G G G G G G G G G G G G G G G
25 chr25_29129130 0 29129130 A G A A A A A A A A A A A A A A A A A A
25 chr25_29130163 0 29130163 C T C C C C C T C C C C C C C C C C C C
25 chr25_29130650 0 29130650 C C C C C C C C C T C C C C C C C C C C
25 chr25_29133867 0 29133867 C C C C C C C C T T T T C C C C C C C C
25 chr25_29149432 0 29149432 G G G G G G G G A A A A G G G G G G G G
25 chr25_29154489 0 29154489 C C C C C C C C C C C C T T C C C C C C
25 chr25_29166005 0 29166005 T T T T T T T T C C C C T T T T T T T T
25 chr25_29171499 0 29171499 C C C T C T C C C C C C C C C C C C C C
25 chr25_29171527 0 29171527 G G G G A G G G G G G G G G G G G G G G
25 chr25_29173479 0 29173479 G T G G G G G G G G G G G G G G G G G G
25 chr25_29184290 0 29184290 T T T T T T T T T T T T T T T T G G T T
25 chr25_29186706 0 29186706 G G C G G G G G G G G G G G G G G G G G
25 chr25_29201052 0 29201052 C C C C C C C C T T T T C C C C C C C C
25 chr25_29204066 0 29204066 C C C C C C C C C C C C C C C T C C C C
25 chr25_29206176 0 29206176 A A A A A A A A A A A A A A A G A A A A
25 chr25_29207091 0 29207091 C C C C C C C C C C C C C C T T C C C C
25 chr25_29214396 0 29214396 C C T T C C C C T T T T C C C C C C C C
25 chr25_29217429 0 29217429 C C C C C C C C G G G G C C C C C C C C
25 chr25_29233161 0 29233161 C C C C C C C C T T T T C C C C C C C C
25 chr25_29239810 0 29239810 C C C C C C C C T T T T C C C C C C C C
25 chr25_29243243 0 29243243 T T T T G G T T T T T T T T T T T T T T
25 chr25_29247552 0 29247552 T T T T T T T T T T T T C C T T T T T T
25 chr25_29247885 0 29247885 T T T T T T T T T T T T T T T T C T T T
25 chr25_29256241 0 29256241 C C C C C C C C C T C C C C C C C C C C
25 chr25_29262476 0 29262476 C C C C C T C C C C C C C C C C C C C C
25 chr25_29268861 0 29268861 A A A A A A A A A A A A C C A A A A A A
25 chr25_29268925 0 29268925 T T T T T T T T A A A A T T T T T T T T
25 chr25_29271556 0 29271556 G G G G G G G G C C C C G G G G G G G G
25 chr25_29273190 0 29273190 G G G G G G G G G G G G G G G G A G G G
25 chr25_29280112 0 29280112 T T C T T T T T T T T T T T T T T T T T
25 chr25_29281098 0 29281098 T T T T T T T T T T T T C C C C T T T T
25 chr25_29282213 0 29282213 C C C C C C C C C C A C C C C C C C C C
25 chr25_29283087 0 29283087 G G T T G G G G G G G G G G G G G G G G
25 chr25_29284605 0 29284605 T T T T T T T T C C C C T T T T T T T T
25 chr25_29288075 0 29288075 C C C C C C C C C C C C C C T T C C C C
25 chr25_29298079 0 29298079 C C C C C C C C A A A A C C C C C C C C
25 chr25_29301753 0 29301753 C C C C C C C C T T T T C C C C C C C C
25 chr25_29303269 0 29303269 C C C C C T C C C C C C C T C C C C C C
25 chr25_29316390 0 29316390 T T T T T T T T T T T T T T T T C T T T
25 chr25_29318828 0 29318828 A A A A A A A A C C C C A A A A A A A A
25 chr25_29320336 0 29320336 T T C C C T T T T T T T T T T T T T T T
25 chr25_29342295 0 29342295 C C C C C C C C G G G G C C C C C C C C
25 chr25_29343812 0 29343812 C C C C C C C C T T T T C C C C C C C C
25 chr25_29344084 0 29344084 T T T T T T A T T T T T T T T T T T T T
25 chr25_29352128 0 29352128 G G G G G G A G G G G G G G G G G G A A
25 chr25_29355898 0 29355898 C C T T T T C C C C C C C C C C C C C C
25 chr25_29357840 0 29357840 G G G G G G G G G G A G G G G G G G G G
25 chr25_29358850 0 29358850 G G G G G G G G G G G G A G G G G G G G
25 chr25_29361013 0 29361013 T T C C C C T T C C C C C C C C C C T T
25 chr25_29361956 0 29361956 A A A A A A A A G G G G A A A A A A A A
25 chr25_29362621 0 29362621 T T T T T T T T T T T T T T T T C C T T
25 chr25_29363670 0 29363670 C C C C C C C C C C C C C C C C T T C C
25 chr25_29365138 0 29365138 G G A A A A G G A A A A A A A A A A G G
25 chr25_29374368 0 29374368 C C G G G G C G G G G G G G G G G G G G
25 chr25_29375977 0 29375977 T T T T T T T T C C C C T T T T T T T T
25 chr25_29433853 0 29433853 T T T T T T T T T T T T T T C C T T T T
25 chr25_29438607 0 29438607 C C T T T T C C C C C C C C C C C C C C
25 chr25_29446702 0 29446702 G G G G G G A G G G G G G G G G G G G G
25 chr25_29450238 0 29450238 A A A A A A A A A A A A G G A A A A A A
25 chr25_29457415 0 29457415 G G G G G G G G G G G G G G A A G G G G
25 chr25_29457467 0 29457467 G G G G G G G G A A A A G G G G G G G G
25 chr25_29460119 0 29460119 A A A A A A A A G G G G A A A A A A A A
25 chr25_29480527 0 29480527 G G C C C C G G G G G G G G G G G G G G
25 chr25_29483835 0 29483835 G G A A G G G G G G G G G G G G G G G G
25 chr25_29486824 0 29486824 T T T T T T T T T T T T T T T T C T T T
25 chr25_29488460 0 29488460 A A A A A A A A A A A A A A G G A A A A
25 chr25_29490443 0 29490443 T T T T T T T T A A A A T T T T T T T T
25 chr25_29491047 0 29491047 T T T T T T T T C C C C T T T T T T T T
25 chr25_29491153 0 29491153 T T T T T T T T T T C T T T T T T T T T
25 chr25_29516912 0 29516912 T T T T T T T T T T T T A A T T T T T T
25 chr25_29523722 0 29523722 G G A A A A A G A A A A A A A A A A G G
25 chr25_29526252 0 29526252 G G G G G G A G G G G G G G G G G G G G
25 chr25_29537710 0 29537710 A A A A A A A A A A A A A A A A A C A A
25 chr25_29540624 0 29540624 A A A A A A A A T T T T A A A A A A A A
25 chr25_29549754 0 29549754 G G T T T T G G G G G G G T G G G G G G
25 chr25_29552961 0 29552961 T T T T A T T T T T T T T T T T T T T T
25 chr25_29565142 0 29565142 A A A A A A A A A A A A A A G G A A A A
25 chr25_29603107 0 29603107 C C C C T T C C C C C C C C C C C C C C
25 chr25_29625564 0 29625564 A A A A A A A G A A A A A A A A A A A A
25 chr25_29633240 0 29633240 C C A A A A C C C C C C C C C C C C C C
25 chr25_29641704 0 29641704 G G A A G G G G G G G G G G G G G G G G
25 chr25_29650491 0 29650491 C C C C C C C C C C C C C T C C C C C C
25 chr25_29663856 0 29663856 G G G G G G G G A A A A G G G G G G G G
25 chr25_29668090 0 29668090 G G G G G G G G G G G G A G G G G G G G
25 chr25_29677019 0 29677019 G G G G G G G G G G G G A G G G G G G G
25 chr25_29677266 0 29677266 C C C C C C C C C C C C C C C T C C C C
25 chr25_29678662 0 29678662 G G G G G G G G G G G G G G G G A A G G
25 chr25_29678792 0 29678792 T T T T T T T T A A A A T T T T T T T T
25 chr25_29679861 0 29679861 G G G G G G A A G G G G G G G G G G A A
25 chr25_29682484 0 29682484 G G G G G G G G G G G G A A G G G G G G
25 chr25_29683430 0 29683430 G G G G G G A G G G G G G G G G G G G G
25 chr25_29692169 0 29692169 C C C C C C C T C C C C C C C C C C C C
25 chr25_29692177 0 29692177 G G G G G G G G G G G G G G A A G G G G
25 chr25_29692776 0 29692776 G G G G G G A G G G G G G G G G G G G G
25 chr25_29695156 0 29695156 G G G G G G G G G G A G G G G G G G G G
25 chr25_29695499 0 29695499 C C T T C T C C C C C C C C C C C C C C
25 chr25_29696122 0 29696122 G G G G G G G G G G G G A G G G G G G G
25 chr25_29699594 0 29699594 C C C C C C C C C T C C C C C C C C C C
25 chr25_29705072 0 29705072 A A A A A A A A A A A A G G A A A A A A
25 chr25_29706731 0 29706731 T T T T T T T T T T T T A T T T T T T T
25 chr25_29707570 0 29707570 C C C C G G C C C C C C C C C C C C C C
25 chr25_29709753 0 29709753 G G G G G G G G G G G G G G A A G G G G
25 chr25_29709893 0 29709893 C C C T C T C C C C C C C C C C C C C C
25 chr25_29715053 0 29715053 C C C C C C C C T T T T C C C C C C C C
25 chr25_29715429 0 29715429 G G A G A G G G G G G G G G G G G G G G
25 chr25_29720430 0 29720430 T T T T T T T T T T T T C T T T T T T T
25 chr25_29722250 0 29722250 C C C C C C C C A A A A C C C C C C C C
25 chr25_29722671 0 29722671 T T T T T T T T T T T T C C T T C C T T
25 chr25_29722911 0 29722911 C C C C C C C C C C C C C T C C C C C C
25 chr25_29724861 0 29724861 C C C C C C C C T T T T C C C C C C C C
25 chr25_29726591 0 29726591 C C C C C C C C C C A C C C C C C C C C
25 chr25_29730534 0 29730534 A A A G A A A A A A A A A A A A A A A A
25 chr25_29737347 0 29737347 G G G G G G G G A A A A G G G G G G G G
25 chr25_29742332 0 29742332 C C A A A A C C A A A A A A A A A A C C
25 chr25_29744021 0 29744021 T T T T T T T T T T T T T T C T T T T T
25 chr25_29744999 0 29744999 C C T T C C C C C C C C C C C C C C C C
25 chr25_29745178 0 29745178 A A A A A A A A G G G G A A A A A A A A
25 chr25_29745181 0 29745181 C C C C C C C C C C C T C C C C C C C C
25 chr25_29747570 0 29747570 G G T T G G G G G G G G G G G G G G G G
25 chr25_29755091 0 29755091 G G G G G G G G G G G G G G A A G G G G
25 chr25_29758104 0 29758104 G G G G G G G G G G G G A A G G G G G G
25 chr25_29766908 0 29766908 G G G G G G G G G G G G A G G G G G G G
25 chr25_29768132 0 29768132 C C C C C C C C C C C C C T C C C C C C
25 chr25_29773064 0 29773064 A A A A A A A A A A A A A A G G A A A A
25 chr25_29774363 0 29774363 C C C C C C T T C C C C C C C C C C C C
25 chr25_29778846 0 29778846 A A G G G G A A G G G G G G G G G G G G
25 chr25_29782212 0 29782212 G G G G G G G G G G G G G G C G G G G G
25 chr25_29786429 0 29786429 A A A A A A A A G G G G A A A A A A A A
25 chr25_29790328 0 29790328 T T C C C C T T T T T T T T T T T T T T
25 chr25_29791065 0 29791065 A A A A A A A A G G G G A A A A A A A A
25 chr25_29794404 0 29794404 C C C C C C C C T T T T T T T T T T C C
25 chr25_29801338 0 29801338 G G G G G G G G G G G G G G A G G G G G
25 chr25_29805732 0 29805732 G G G G G G G G A A A A G G G G G G G G
25 chr25_29806024 0 29806024 C C C C C C C C T T T T C C C C C C C C
25 chr25_29809177 0 29809177 G G G G G G A A G G G G G G G G G G G G
25 chr25_29817602 0 29817602 C C C C C T C C C C C C T T T T T T C C
25 chr25_29821512 0 29821512 A A A A A G A A A A A A A A A A A A A A
25 chr25_29822906 0 29822906 T T T T T T T T C C C C T T T T T T T T
25 chr25_29823233 0 29823233 T T T T T T T T G G G G T T T T T T T T
25 chr25_29823555 0 29823555 C C C C C C C C T T T T C C C C C C C C
25 chr25_29829477 0 29829477 C T C C C C C C C C C C C C C C C C C C
25 chr25_29838451 0 29838451 C C C G C C C C C C C C C C C C C C C C
25 chr25_29839838 0 29839838 C C C C C C C C C C C G C C C C C C C C
25 chr25_29843147 0 29843147 C C C C C C C C C C C C T T C C C C C C
25 chr25_29845395 0 29845395 A A A A A A A A A A A A A C A A A A A A
25 chr25_29850153 0 29850153 A A A A A A A A A A A A A G A A A A A A
25 chr25_29850801 0 29850801 G G G G A G G G G G G G A A A A A A G G
25 chr25_29855727 0 29855727 G G G G G G G G G G G G C C G G G G G G
25 chr25_29855862 0 29855862 G G G G G G G G A G A A G G G G G G G G
25 chr25_29857457 0 29857457 T T T T T T T T T T T T C T T T T T T T
25 chr25_29859684 0 29859684 G G A G A A G G A A A A A A A A A A G G
25 chr25_29865236 0 29865236 C C C C C C C C C C C C C C C C C T C C
25 chr25_29867887 0 29867887 G G G G G G G G C C C C G G G G G G G G
25 chr25_29870184 0 29870184 G G G G A G G G G G G G G G G G G G G G
25 chr25_29876202 0 29876202 C C T T T T C C C C C C C C C C C C C C
25 chr25_29876677 0 29876677 A A A A A A A A A A A A A A G G A A A A
25 chr25_29877703 0 29877703 C G C C C C C C C C C C C C C C C C C C
25 chr25_29883895 0 29883895 A A A A A A A A G G G G A A A A A A A A
25 chr25_29890038 0 29890038 C C C C C C C C T T T T C C C C C C C C
25 chr25_29893012 0 29893012 A G A A A A A A A A A A A A A A A A A A
25 chr25_29893788 0 29893788 T T T T G T T T T T T T T T T T T T T T
25 chr25_29899915 0 29899915 T T T T C T T T T T T T T T T T T T T T
25 chr25_29902325 0 29902325 G G G G G G G G G G G G G G A A G G G G
25 chr25_29906346 0 29906346 T T T T T T T T T T T T G T T T T T T T
25 chr25_29910295 0 29910295 G T G G G G G G G G G G G G G G G G G G
25 chr25_29910509 0 29910509 G G G G A G G G G G G G G G G G G G G G
25 chr25_29912138 0 29912138 G G G G G G G G A A A A G G G G G G G G
25 chr25_29912553 0 29912553 G G G G G G G G G G G G T T G T G G G G
25 chr25_29922068 0 29922068 C C C C C C C C G G G G C C C C C C C C
25 chr25_29923744 0 29923744 A G G G G G G G G G G G G G G G G G A A
25 chr25_29926800 0 29926800 G G G G G G G G C C C C G G G G G G G G
25 chr25_29929032 0 29929032 C C C C C C A C C C C C C C C C C C C C
25 chr25_29931661 0 29931661 C C C C A A C C C C C C C C C C C C C C
25 chr25_29933068 0 29933068 G G G G G G G G A G G G G G G G G G G G
25 chr25_29945213 0 29945213 A A A A A A A A G G G G A A A A A A A A
25 chr25_29950167 0 29950167 C C C C C C C G C C C C C C C C C C C C
25 chr25_29957822 0 29957822 C C C C C T C C C C C C C C C C C C C C
25 chr25_29958307 0 29958307 G G A A A A G G G G G G G G G G G G G G
25 chr25_29962525 0 29962525 C C C C C C C C G G G G C C C C C C C C
25 chr25_29966079 0 29966079 C C C C C C C C C C C C C C C C C T C C
25 chr25_29978039 0 29978039 A A A A A A A A A A A A A A A T A A A A
25 chr25_29990387 0 29990387 G G G G G G G G G G A A G G G G G G G G
25 chr25_29991550 0 29991550 T T T T C T T T T T T T T T T T T T T T
25 chr25_29995276 0 29995276 G G G G G G G G G G T T G G G G G G G G
25 chr25_30003415 0 30003415 T T C T T T T T T T T T T T T T T T T T
25 chr25_30007613 0 30007613 C C C C C C C G C C C C C C C C C C C C
25 chr25_30007674 0 30007674 G G G G G G G G G G G G A G G G G G G G
25 chr25_30008252 0 30008252 C C C C C C C C C C C C C T C C C C C C
25 chr25_30012047 0 30012047 T T T T T T T T C C C C T T T T T T T T
25 chr25_30015986 0 30015986 T T C C C C T T C C C C C C C C C C T T
25 chr25_30017329 0 30017329 T T C T C T T T T T T T T T T T T T T T
25 chr25_30018681 0 30018681 G G G G G G G G A A A A G G G G G G G G
25 chr25_30022216 0 30022216 G G A G A A G G G G G G G G G G G G G G
25 chr25_30023288 0 30023288 C C C C C C C T C C C C C C C C C C C C
25 chr25_30028657 0 30028657 A A A A A A A A A A A A A A A A G G A A
25 chr25_30030874 0 30030874 G G G G G G G G A G G G G G G G G G G G
25 chr25_30034137 0 30034137 C C C C C C C C T T T T C C C C C C C C
25 chr25_30036075 0 30036075 G G G G G G G G G G G G A A A A A A G G
25 chr25_30040213 0 30040213 G G G G G G G G G G G G G G G G A A G G
25 chr25_30040428 0 30040428 C C C C C T C C C C C C C C C C C C C C
25 chr25_30041395 0 30041395 A A A A A A A A A A A A G G G G G G A A
25 chr25_30044531 0 30044531 C C C C C C C C T T T T C C C C C C C C
25 chr25_30046904 0 30046904 C C C C C C C C T T T T C C C C C C C C
25 chr25_30050764 0 30050764 G G G G G G G G A A A A G G G G G G G G
25 chr25_30055073 0 30055073 C C C C C C C C C C C C A A C C C C C C
25 chr25_30058409 0 30058409 A A A A A A A A G G G G A A A A A A A A
25 chr25_30060436 0 30060436 T T T T T T T T T T T T T T C C T T T T
25 chr25_30063367 0 30063367 G G G G G G G G G G T T G G G G G G G G
25 chr25_30066339 0 30066339 G G G G G G A A G G G G G G G G G G G G
25 chr25_30066689 0 30066689 A A A A A A A A C C C C A A A A A A A A
25 chr25_30076009 0 30076009 G G G G G G G G A A A A G G G G G G G G
25 chr25_30080633 0 30080633 G G G G G G G G G G G G A A G G G G G G
25 chr25_30083445 0 30083445 G G G G G G G G A A A A G G G G G G G G
25 chr25_30088203 0 30088203 C C C C C C C C C C C C T T C C C C C C
25 chr25_30092626 0 30092626 G G G G G G G G G G G G G T G G G G G G
25 chr25_30094469 0 30094469 C C C C C C C C C C C C C C C C T T C C
25 chr25_30095128 0 30095128 C C C C C C C C C C C C C C T T C C C C
25 chr25_30112791 0 30112791 A G G G G G G G G G G G G G G G G G G G
25 chr25_30120541 0 30120541 C C C C C C C C T T T T C C C C C C C C
25 chr25_30120973 0 30120973 C C C C C C C C C C C C C T C C C C C C
25 chr25_30124119 0 30124119 C C C C C C C C C T C C C C C C C C C C
25 chr25_30129663 0 30129663 G G G G G G G G G G G G G G G G A A G G
25 chr25_30134713 0 30134713 A A G G G G A A G G A A G G G G G G A A
25 chr25_30136611 0 30136611 C T C C C C C C C C C C C C C C C C C C
25 chr25_30138447 0 30138447 G G G G G G G G T T T T G G G G G G G G
25 chr25_30142144 0 30142144 A A A A A A A A A A A A G G G G G G A A
25 chr25_30143875 0 30143875 A A A A A A A A C C C C A A A A A A A A
25 chr25_30149456 0 30149456 T T C C C T T T T T T T T T T T T T T T
25 chr25_30156185 0 30156185 G G G G G G G G A G G G G G G G G G G G
25 chr25_30159015 0 30159015 T T T T T T T T A T T T T T T T T T T T
25 chr25_30159244 0 30159244 A A A A A A A A A A A A A A A A G G A A
25 chr25_30160114 0 30160114 A G A A A A A A A A A A A A A A A A G G
25 chr25_30171664 0 30171664 A A A A A A A A C C C C A A A A A A A A
25 chr25_30172515 0 30172515 G G A A G G G G G G G G G G G G G G G G
25 chr25_30179721 0 30179721 G G G G G G G G A A A A G G G G G G G G
25 chr25_30181954 0 30181954 G G G G G G G G G G G G G G A A G G G G
25 chr25_30187828 0 30187828 T T T T T T T T G G G G T T T T T T T T
25 chr25_30191694 0 30191694 G G A A G G G G G G G G G G G G G G G G
25 chr25_30198455 0 30198455 G G A A A A G G G G G G G G G G G G G G
25 chr25_30209276 0 30209276 C C C C C C C C C C C C T T T T T T C C
25 chr25_30212303 0 30212303 G G G G G G G G A A A A G G G G G G G G
25 chr25_30213884 0 30213884 A A A A A A A A G G G G G G G G G G A A
25 chr25_30216710 0 30216710 A A A A A A A A A A A A A A C C A A A A
25 chr25_30222651 0 30222651 A A C C A A A A A A A A A A A A A A A A
25 chr25_30226083 0 30226083 G G G G G G G G G G G G G G A A G G G G
25 chr25_30228547 0 30228547 C C C T C C C C C C C C C C C C C C C C
25 chr25_30238119 0 30238119 A A G G G G A A G G G G G G G G G G A A
25 chr25_30241128 0 30241128 G G A A G G G G G G G G G G G G G G G G
25 chr25_30245253 0 30245253 G G G G G G G G C C C C G G G G G G G G
25 chr25_30247601 0 30247601 T T T T T T T T C T T T T T T T T T T T
25 chr25_30250391 0 30250391 C C T T C C C C C C C C C C C C C C C C
25 chr25_30251175 0 30251175 T T T T T T T T T T T T C C T T C C T T
25 chr25_30252036 0 30252036 C C C C C C C C G G C C C C C C C C C C
25 chr25_30253410 0 30253410 A A C C C C A A A A A A A A A A A A A A
25 chr25_30253658 0 30253658 C C C C C C G G C C C C C C C C C C C C
25 chr25_30256097 0 30256097 C C C C C C C C C C T T C C C C C C C C
25 chr25_30262717 0 30262717 A A A A A A A A G G G G A A A A A A A A
25 chr25_30267468 0 30267468 G G G G G G G T G G G G G G G G G G G G
25 chr25_30267584 0 30267584 C C C C T T C C C C C C C C C C C C C C
25 chr25_30271594 0 30271594 G G G G C C G G G G G G G G G G G G G G
25 chr25_30283880 0 30283880 C C C C C C C C C C C C C C C C A C C C
25 chr25_30284080 0 30284080 G G G G G G G G G G G G G G A A A G G G
25 chr25_30284835 0 30284835 C C C C C C C C C C C C C T C C C C C C
25 chr25_30286726 0 30286726 T T T T G G T T G G G G G G G G G G T T
25 chr25_30292548 0 30292548 T T T T T T T T C T T T T T T T T T T T
25 chr25_30296802 0 30296802 C C C C C C C C C C C C C T C C C C C C
25 chr25_30297033 0 30297033 C C C C T T C C C C C C C C C C C C C C
25 chr25_30300134 0 30300134 C C C C C C C C C T C C C C C C C C C C
25 chr25_30300554 0 30300554 C C C C C C C C C C C C C C C C T T C C
25 chr25_30303665 0 30303665 C C C C C C C C T T T T C C C C C C C C
25 chr25_30303707 0 30303707 A A G G G G A A G G G G G G G G G G A A
25 chr25_30310254 0 30310254 G G G G G G G G A A A A G G G G G G G G
25 chr25_30326901 0 30326901 G G G G G G G G G G G G G T G G G G G G
25 chr25_30330985 0 30330985 A A G G G G A A G G G G G G G G G G A A
25 chr25_30339206 0 30339206 G G G G G G G G G T G G G G G G G G G G
25 chr25_30341277 0 30341277 T T T T T T T T T T T T C C T T T T T T
25 chr25_30342544 0 30342544 G G T T G G G G G G G G G G G G G G G G
25 chr25_30346296 0 30346296 A A A A A A A A A A A A A A C C A A A A
25 chr25_30346905 0 30346905 T T T T C T T T T T T T T T T T T T T T
25 chr25_30349446 0 30349446 A A A A A A A G A A A A A A A A A A A A
25 chr25_30351411 0 30351411 C C C G G G C C C C C C C C C C C C C C
25 chr25_30351648 0 30351648 G G G G G G G G G G G G C G G G G G G G
25 chr25_30352147 0 30352147 G G G G G G G G G G G G A G G G G G G G
25 chr25_30354042 0 30354042 C C C C C C C C T T T T C C C C C C C C
25 chr25_30358568 0 30358568 T T T T C C T T T T T T T T T T T T T T
25 chr25_30362271 0 30362271 G G G G G G G G G G G G A G G G G G G G
25 chr25_30362603 0 30362603 C C C C C C C C C C C C C T C C C C C C
25 chr25_30363500 0 30363500 G G G G A A G G G G G G G G G G G G G G
25 chr25_30369174 0 30369174 C C C C T T C C C C C C C C C C C C C C
25 chr25_30377030 0 30377030 G G G G G G G G A G G G G G G G G G G G
25 chr25_30379841 0 30379841 G G G G G G G G G G G G G G C C G G G G
25 chr25_30380266 0 30380266 T T T T T T T T T T T T T T C C C C T T
25 chr25_30387627 0 30387627 G G G G G G A G G G G G G G G G G G G G
25 chr25_30388056 0 30388056 G G C C C C G G G G G G G G G G G G G G
25 chr25_30390601 0 30390601 T T T T T T T T C C C C T T T T T T T T
25 chr25_30409213 0 30409213 A A A A A A A A A A A A G G A A G G A A
25 chr25_30414363 0 30414363 C C C C C C C C T T T T C C C C C C C C
25 chr25_30416720 0 30416720 T T T T T T T T G G G G T T T T T T T T
25 chr25_30417005 0 30417005 G G G G G G G G G G G G G G G G A A G G
25 chr25_30418203 0 30418203 C C C C C C C C C C C C C C C C A C C C
25 chr25_30426194 0 30426194 G G A A A A G G G G G G G G G G G G G G
25 chr25_30441424 0 30441424 G G G G G G G G G G G G T T G G G G G G
25 chr25_30441521 0 30441521 A A A A A A A A G G G G A A A A A A A A
25 chr25_30448400 0 30448400 C C C C C C C C C C C C T T T T T T C C
25 chr25_30454417 0 30454417 C C C C C C C C C C C C C T C C C C C C
25 chr25_30457066 0 30457066 A A A A A A A A G G G G A A A A A A A A
25 chr25_30459189 0 30459189 T T T T T T T T C T T T T T T T T T T T
25 chr25_30460233 0 30460233 G G G G G G G G G G A A G G G G A A G G
25 chr25_30463753 0 30463753 A A A A A A A A A A A A G G G G G G A A
25 chr25_30464097 0 30464097 C C C C C C C C C C C C C T C C C C C C
25 chr25_30464251 0 30464251 C C T T C C C C C C C C C C C C C C C C
25 chr25_30472112 0 30472112 C C C C C C C C C C T T C C C C C C C C
25 chr25_30472871 0 30472871 C C C C C C C C T T T T C C C C C C C C
25 chr25_30473518 0 30473518 C C C C C C C C C C C C C C C C T T T T
25 chr25_30473597 0 30473597 C C C C C C C C C C C C C C C C T T C C
25 chr25_30476007 0 30476007 A A A G A A A A A A A A A A A A A A A A
25 chr25_30483626 0 30483626 A A A A A A A A A T T T A A A A A A A A
25 chr25_30485236 0 30485236 G G G G C C G G G G G G G G G G G G G G
25 chr25_30489323 0 30489323 G G G G G G G G G G G G G G G T G G G G
25 chr25_30489580 0 30489580 C C C C C C C C C C C C A C C C C C C C
25 chr25_30489995 0 30489995 A A A A A A A A G G G G A A A A A A A A
25 chr25_30491305 0 30491305 T T T T T T T T C C C C T T T T T T T T
25 chr25_30504007 0 30504007 T T T T T T T T T T T T T T C T T T T T
25 chr25_30508971 0 30508971 C C C C C C C C C C C C C C A C C C C C
25 chr25_30514618 0 30514618 C C C C C C C C C C C C C G C C C C C C
25 chr25_30514732 0 30514732 C C C C C C C C C C C C C C C C T T C C
25 chr25_30514804 0 30514804 G G A G G G G G G G G G G G G G G G G G
25 chr25_30516423 0 30516423 C C C C C C C C C C C C C C C C G G C C
25 chr25_30518791 0 30518791 G G A G G G G G G G G G G G G G G G G G
25 chr25_30528839 0 30528839 T T C C C C C C C C C C C C C C C C C C
25 chr25_30530330 0 30530330 G G G G G G G G C C C C G G G G G G G G
25 chr25_30533298 0 30533298 A A G G G G G G G G G G G G G G G G A A
25 chr25_30537747 0 30537747 A A A G A A A G A A A A A A A A A A A A
25 chr25_30537986 0 30537986 A A A A A A A A A A A A A A A A G G A A
25 chr25_30547977 0 30547977 C C C C C C C C C C C C C G C C C C C C
25 chr25_30552146 0 30552146 A A G G G G A A A A A A A A A A A A A A
25 chr25_30554613 0 30554613 T T T T T T T T T T T T C T T T T T T T
25 chr25_30556488 0 30556488 G G G G G G G G G G G G A G G G G G G G
25 chr25_30557578 0 30557578 G G G G G G G G G G G G G G G G A A G G
25 chr25_30563127 0 30563127 A A A A A A A A G G G G A A A A A A A A
25 chr25_30564895 0 30564895 T T T T T T C T T T T T T T T T T T T T
25 chr25_30565137 0 30565137 C C G G G G C C G G G G G G G G G G C C
25 chr25_30568175 0 30568175 G G C G G G G G G G G G G G G G G G G G
25 chr25_30572398 0 30572398 A A A G A A A A A A A A A A A A A A A A
25 chr25_30577822 0 30577822 G G G G A A G G G G G G G G G G G G G G
25 chr25_30578003 0 30578003 A A A A A A A A A A A A A A A A T T A A
25 chr25_30596687 0 30596687 G G G G G G G G G G G G G G A G G G G G
25 chr25_30597744 0 30597744 C C C C C C C C C C C C C C C T C C C C
25 chr25_30598906 0 30598906 C C T T T T T T T T T T T T T T T T T T
25 chr25_30600495 0 30600495 G G G G G G G G A A A A G G G G G G G G
25 chr25_30600799 0 30600799 G G G G G G G G G G G G T T G G T T G G
25 chr25_30604292 0 30604292 T T T T T T T T C C C C T T T T T T T T
25 chr25_30604401 0 30604401 G G G G G G G G G G G G C C G G G G G G
25 chr25_30604510 0 30604510 C C C C C C C C C C C C A A C C C C C C
25 chr25_30608966 0 30608966 G G G G G G G G C C G G G G G G G G G G
25 chr25_30609570 0 30609570 G G G G G G G G A A A A G G G G G G G G
25 chr25_30613448 0 30613448 G G G G G G G G G G G G G G G G A A G G
25 chr25_30613556 0 30613556 T T G G G G T T G G G G G G G G G G T T
25 chr25_30620860 0 30620860 A A A A A A A A G G G G A A A A A A A A
25 chr25_30625598 0 30625598 C C C C C C C C C C C C T T C C C C C C
25 chr25_30625601 0 30625601 T T T T T T T T C C C C T T T T T T T T
25 chr25_30626481 0 30626481 C C C C C C C C T T T T C C C C C C C C
25 chr25_30630899 0 30630899 C C T T C C C C C C C C C C C C C C C C
25 chr25_30631112 0 30631112 C C C C C C C C C C C C C C C T C C C C
25 chr25_30631949 0 30631949 C C C C C C C C C C C C C C T T C C C C
25 chr25_30632098 0 30632098 C C C C C C C C C C T T C C C C C C C C
25 chr25_30633547 0 30633547 C C C C C C C C C C C C C C C C A A C C
25 chr25_30636966 0 30636966 C C C C C C C C C C A A C C C C C C C C
25 chr25_30638562 0 30638562 A A G G G G A A G G G G G G G G G G A A
25 chr25_30646878 0 30646878 C C C C C C C C C C C C C C C T C C C C
25 chr25_30652744 0 30652744 C C T T T T C C C C C C C C C C C C C C
25 chr25_30655466 0 30655466 T T T T T T T T C C C C T T T T T T T T
25 chr25_30657085 0 30657085 G G A A A A G G G G G G G G G G G G G G
25 chr25_30658964 0 30658964 C C C C C C C C C C C C C C C C T T C C
25 chr25_30662796 0 30662796 G G G G G G G G G G G G G G G G A A G G
25 chr25_30668871 0 30668871 C C C C T T C C C C C C C C C C C C C C
25 chr25_30671317 0 30671317 A A A A A A A A A A A A A A A T A A A A
25 chr25_30681745 0 30681745 C C C C C C C C C C C C C C C T C C C C
25 chr25_30681761 0 30681761 C C C C C C C C C C C C C T C C C C C C
25 chr25_30684438 0 30684438 C C C C C C C C C G C C C C C C C C C C
25 chr25_30695659 0 30695659 A A A A A A A A G G G G A A A A A A A A
25 chr25_30702349 0 30702349 G G G G A A G G G G G G G G G G G G G G
25 chr25_30708399 0 30708399 A A A A A A A A A A A A A A C C C C A A
25 chr25_30709586 0 30709586 G G G G G G A G G G G G G G G G G G G G
25 chr25_30711101 0 30711101 C C C C C C C C C C C C T T C C C C C C
25 chr25_30712785 0 30712785 C C C C T T C C C C C C C C C C C C C C
25 chr25_30713512 0 30713512 G G G G G G G G A A A A G G G G G G G G
25 chr25_30720346 0 30720346 A A A A A A A A G G G G A A A A A A A A
25 chr25_30733355 0 30733355 G G G G G G G G T T T T G G G G G G G G
25 chr25_30738371 0 30738371 T T T T T T T T G G G G T T T T T T T T
25 chr25_30745490 0 30745490 T T C C C C T T T T T T T T T T T T T T
25 chr25_30750915 0 30750915 G G G G A A G G G G G G A G G G G G G G
25 chr25_30759333 0 30759333 A A A A A A A G A A A A A A A A A A A A
25 chr25_30771512 0 30771512 A A G G G G A A A A A A A A A A A A A A
25 chr25_30773822 0 30773822 C C T T C C C C T T T T T T T T T T C C
25 chr25_30779766 0 30779766 G G G G G G G G A A A A A G G G G G G G
25 chr25_30789030 0 30789030 C C C C C C C C T T T T C C C C C C C C
25 chr25_30794714 0 30794714 C C C C C C C C C T C C C C C C C C C C
25 chr25_30794791 0 30794791 A A A A A A A A G G G G G G G G G G A A
25 chr25_30800128 0 30800128 G G G G G G G G A G G G G G G G G G G G
25 chr25_30809738 0 30809738 A G A A A A A G A A A A A A A A A A A A
25 chr25_30812341 0 30812341 G G T T T T G G T T T T T T T T T T G G
25 chr25_30815245 0 30815245 A A G G G G A A G G G G A A A A A A A A
25 chr25_30828725 0 30828725 A A G G A A A A A A A A A A A A A A A A
25 chr25_30835440 0 30835440 A A A A A A A A G G G G A A A A A A A A
25 chr25_30837486 0 30837486 A A A A A A A A G G G G A A A A A A A A
25 chr25_30838725 0 30838725 C T C C C C C C C C C C C C C C C C T T
25 chr25_30840325 0 30840325 A A A A A A A A A G A A A A A A A A A A
25 chr25_30841335 0 30841335 G G G G G G G G G G G G G G C C G G G G
25 chr25_30850528 0 30850528 T T T T C C T T T T T T T T T T T T T T
25 chr25_30852135 0 30852135 G G G G G G G G T T T T G G G G G G G G
25 chr25_30852278 0 30852278 C C C C C C C C G G G G C C C C C C C C
25 chr25_30857354 0 30857354 G G G G G G G G G T G G G G G G G G G G
25 chr25_30864446 0 30864446 T T T T T T T T T T T T G T T T T T T T
25 chr25_30871828 0 30871828 G G A G G G G G G G G G G G G G G G G G
25 chr25_30872681 0 30872681 G G G G G G G G T T T T G G G G G G G G
25 chr25_30873316 0 30873316 T T C T C C T T T T T T T T T T T T T T
25 chr25_30876264 0 30876264 G G G G G G G G A A A A G G G G G G G G
25 chr25_30887522 0 30887522 C C C C C C C C C C C C C T C C C C C C
25 chr25_30890671 0 30890671 C C C C C C C C G G G G C C C C C C C C
25 chr25_30896041 0 30896041 G G G G G G G G C C C C G G G G G G G G
25 chr25_30898234 0 30898234 A A A A A A A A G G G G A A A A A A A A
25 chr25_30901485 0 30901485 C C C C C C C C T T T T C C C C C C C C
25 chr25_30902169 0 30902169 G G G G G G G G A A A A G G G G G G G G
25 chr25_30905250 0 30905250 T T T T T T T T C C C C C C C C C C T T
25 chr25_30906556 0 30906556 C T C C C C T T C C C C C C C C C C T T
25 chr25_30907352 0 30907352 G G G G A A G G G G G G G G G G G G G G
25 chr25_30908651 0 30908651 G G G G G G A G G G G G G G G G G G G G
25 chr25_30914599 0 30914599 A A A A A A A A A A A A A A A C A A A A
25 chr25_30917176 0 30917176 A A G G G G A A G G G G G G G G G G A A
25 chr25_30921496 0 30921496 T T T T T T C T T T T T T T T T T T T T
25 chr25_30938286 0 30938286 T T T T T T T T T T T T G T T T T T T T
25 chr25_30938293 0 30938293 T T T T T T T T T T T T C T T T T T T T
25 chr25_30941444 0 30941444 C C C C C C C C C C C C C T C C C C C C
25 chr25_30948813 0 30948813 A A A A A A A A A A A A A C C C C C A A
25 chr25_30949060 0 30949060 A A A A A A A A A A A A A A A A G G A A
25 chr25_30949679 0 30949679 A A A A A A A A A A A A A C A A A A A A
25 chr25_30954503 0 30954503 A A A A A A A A G G G G A A A A A A A A
25 chr25_30954506 0 30954506 G G G G G G G G G G G G G G A A G G G G
25 chr25_30957293 0 30957293 G G G G G G G G G G G G G G A G G G G G
25 chr25_30960166 0 30960166 G G G G G G G G G G G G A G G G G G G G
25 chr25_30966790 0 30966790 C C C C C C C C C C C C C C T T C C C C
25 chr25_30979096 0 30979096 G G G G G G G G A G G G G G G G G G G G
25 chr25_30983364 0 30983364 A A G G A A A A A A A A A A A A A A A A
25 chr25_30992342 0 30992342 G G G G G G G G A A A A G G G G G G G G
25 chr25_30997825 0 30997825 A A A G A A A A A A A A A A A A A A A A
25 chr25_30999471 0 30999471 G G G G G G G G G G G G A A G G G G G G
25 chr25_30999683 0 30999683 A A A A A A A A G G G G A A A A A A A A
25 chr25_31000617 0 31000617 G G G G G G G G G G G G A G G G G G A A
25 chr25_31002314 0 31002314 C C C C C C C C T T T T C C C C C C C C
25 chr25_31003614 0 31003614 A A A A A A A A A A A A C C C C C C A A
25 chr25_31004995 0 31004995 A A A A A A A A A A A C A A A A A A A A
25 chr25_31015096 0 31015096 T T C T C C T T T T T T T T T T T T T T
25 chr25_31018163 0 31018163 G G A A A A G G A A A A A A A A A A G G
25 chr25_31023172 0 31023172 G G G G G G G G A A A A G G G G G G G G
25 chr25_31023585 0 31023585 C C T T T T C C T T T T C C C C C C C C
25 chr25_31024292 0 31024292 C C C C C C C C C C C C A C C C C C C C
25 chr25_31026026 0 31026026 A A A A A A A A A A A A A G A A A A A A
25 chr25_31029530 0 31029530 C C C C C C C C C C C C C T C C C C C C
25 chr25_31030980 0 31030980 C C T T T T C C C C C C C C C C C C C C
25 chr25_31031325 0 31031325 A A A A A A A A A A A A A G G G A A A A
25 chr25_31033497 0 31033497 A A A A A A A A G G G G A A A A A A A A
25 chr25_31045144 0 31045144 G G G G G G G G T T T T G G G G G G G G
25 chr25_31069468 0 31069468 C T C C C C C C C C C C C C C C C C T T
25 chr25_31079332 0 31079332 A A A A A A A A A A A A A A A G A A A A
25 chr25_31081720 0 31081720 G G A A A A G G A A A A A A A A A A G G
25 chr25_31082477 0 31082477 C C C C C C C C C C C C C T C C C C C C
25 chr25_31083101 0 31083101 T T A A A A T T A A A A A A A A A A T T
25 chr25_31085142 0 31085142 G G G G G G G G G G G G A G G G G G G G
25 chr25_31088873 0 31088873 G G G G G G G G G G A G G G G G G G G G
25 chr25_31092155 0 31092155 G G G G G G G G G G G G A G G G G G G G
25 chr25_31102557 0 31102557 T T T T T T T T C C C C T T T T T T T T
25 chr25_31104443 0 31104443 C C C C C C C C T T T T C C C C C C C C
25 chr25_31105458 0 31105458 C C C C C C C C C T C C C C C C C C C C
25 chr25_31108782 0 31108782 C C C C C C C C C C C C T T C C C C C C
25 chr25_31108797 0 31108797 C C C C C C C C T T T T C C C C C C C C
25 chr25_31110991 0 31110991 G G G G G G G G G G G G C C G G G G G G
25 chr25_31115227 0 31115227 C C C C C C C C T T T T C C C C C C C C
25 chr25_31125687 0 31125687 C T C C C C C C C C C C C C C C C C C C
25 chr25_31127852 0 31127852 C C C C C C C C C C C T C C C C C C C C
25 chr25_31128993 0 31128993 T T T T T T T T T T T T T T T T C C T T
25 chr25_31129115 0 31129115 A A A A A A A A C C C C A A A A A A A A
25 chr25_31130591 0 31130591 A A A A A A A A C C C C A A A A A A A A
25 chr25_31131842 0 31131842 C C C C C C C C G G G G C C C C C C C C
25 chr25_31134916 0 31134916 T T T T T T T T C C C C T T T T T T T T
25 chr25_31140399 0 31140399 C C C C C C C C G G G G C C C C C C C C
25 chr25_31142358 0 31142358 A A A A A A A A G G G G A A A A A A A A
25 chr25_31144091 0 31144091 G G G G G G G G G G G G G G G G A A G G
25 chr25_31146014 0 31146014 T T T T T T T T T T T T G G T T T T T T
25 chr25_31146227 0 31146227 A A A A A A A A A C C C A A A A A A A A
25 chr25_31148331 0 31148331 A A A A A A A A G G G G A A A A A A A A
25 chr25_31149716 0 31149716 G G G G G G G G G G G G G G G G A G G G
25 chr25_31154731 0 31154731 C C G G C C C C C C C C C C C C C C C C
25 chr25_31154854 0 31154854 C C C C C C C C C T C T C C C C C C C C
25 chr25_31155541 0 31155541 C C C C C C C C C T C C C C C C C C C C
25 chr25_31157164 0 31157164 C C C C C C C C C C C C T T T T C C C C
25 chr25_31160129 0 31160129 G G G G G G G G A A A A G G G G G G G G
25 chr25_31160460 0 31160460 C C C C C C C C T T T T C C C C C C C C
25 chr25_31163566 0 31163566 C C C C C C C C C C C C C C C C A A C C
25 chr25_31167714 0 31167714 A A A A A A A A A A A A A A G G A A A A
25 chr25_31169479 0 31169479 C C A A A A C C A A A A A A A A A A C C
25 chr25_31171985 0 31171985 T T C C C C T T T T T T T T T T T T T T
25 chr25_31175820 0 31175820 T T T T T T T T C C C C T T T T T T T T
25 chr25_31176946 0 31176946 A A A A A A A A G G G G A A A A A A A A
25 chr25_31183881 0 31183881 G G G G G G G G T T T T G G G G G G G G
25 chr25_31184641 0 31184641 G G G G G G G G C C C C G G G G G G G G
25 chr25_31190515 0 31190515 G G G G G G G G G G G G A G G G G G G G
25 chr25_31192862 0 31192862 C C C C C C C C C C C T C C C C C C C C
25 chr25_31193231 0 31193231 G G G G G G A G G G G G G G G G G G G G
25 chr25_31196131 0 31196131 A A A A A A A A C C C C A A A A A A A A
25 chr25_31196149 0 31196149 G G A A A A G G G G G G G G G G G G G G
25 chr25_31200059 0 31200059 G G G G A A G G G G G G G G G G G G G G
25 chr25_31202771 0 31202771 C C C C C C C C T T T T C C C C C C C C
25 chr25_31203658 0 31203658 C C C C C C C C C C C C C T C C C C C C
25 chr25_31204465 0 31204465 A A T T A A A A T T T T T T T T T T A A
25 chr25_31207719 0 31207719 A A A A A A A A T T T T A A A A A A A A
25 chr25_31212538 0 31212538 C C C C C C C C T T T T C C C C C C C C
25 chr25_31214104 0 31214104 C C C C C C C C C C C C G G C C G G C C
25 chr25_31215805 0 31215805 A A A A A A A A A G A A A A A A A A A A
25 chr25_31218125 0 31218125 C C C C C C C C C C C C C T C C C C C C
25 chr25_31218371 0 31218371 C C C C C C C C C C T T C C C C C C C C
25 chr25_31218912 0 31218912 T T C C C C T T C C C C C C C C C C T T
25 chr25_31220380 0 31220380 C C C C C C C C C C C C C C A A C C C C
25 chr25_31229557 0 31229557 T T T T T T T T A T A A T T T T T T T T
25 chr25_31229855 0 31229855 G G G G G G G G G G G G G G G G C G G G
25 chr25_31239627 0 31239627 T T T T T T T T C C C C T T T T T T T T
25 chr25_31240935 0 31240935 C C C C C C C G C C C C C C C C C C C C
25 chr25_31250090 0 31250090 G G G G G G G G G G G G A G G G G G G G
25 chr25_31258374 0 31258374 T T T T T T T T T T T T C T T T T T T T
25 chr25_31267616 0 31267616 A A A A A A A A A A A A A A A A G G A A
25 chr25_31272601 0 31272601 T T T T T T T T C C C C T T T T T T T T
25 chr25_31283684 0 31283684 G G G G G G G G G G G G A G G G G G G G
25 chr25_31288015 0 31288015 C C C C C C C T C C C C C C C C C C C C
25 chr25_31297415 0 31297415 G G G G A A G G G G G G G G G G G G G G
25 chr25_31299152 0 31299152 G G G G G G G G G G G G G G A A G G G G
25 chr25_31330229 0 31330229 A A A G A A A A A A A A A A A A A A A A
25 chr25_31341122 0 31341122 A A A A A A A A G G G G A A A A A A A A
25 chr25_31348735 0 31348735 C C C C C C C C A A A A C C C C C C C C
25 chr25_31356092 0 31356092 T T T T T T T T A A A A T T T T T T T T
25 chr25_31357047 0 31357047 C C G G C C C C C C C C C C C C C C C C
25 chr25_31358609 0 31358609 T T G G G G T T G G G G G G G G G G T T
25 chr25_31362974 0 31362974 G G G G G G G G A A A A G G G G G G G G
25 chr25_31368510 0 31368510 T T C C C C T T C C C C C C C C C C T T
25 chr25_31375002 0 31375002 C C T T T T T T T T T T T T T T T T C C
25 chr25_31381018 0 31381018 C C G G C C C C C C C C C C C C C C C C
25 chr25_31382674 0 31382674 A A A A A A A A A A A A A A A A C C A A
25 chr25_31390921 0 31390921 C C C C C C C C T T T T C C C C C C C C
25 chr25_31392887 0 31392887 G G G G G G G G G G G G A G G G G G G G
25 chr25_31401125 0 31401125 A A A A A A A G A A A A A A A A A A A A
25 chr25_31404212 0 31404212 G G G G G G G G C C C C G G G G G G G G
25 chr25_31405142 0 31405142 G G A G G G G G G G G G G G G G G G G G
25 chr25_31406049 0 31406049 T T T T T T T T C C C C T T T T T T T T
25 chr25_31409866 0 31409866 A A A A A A A A A A A A A A A A G G A A
25 chr25_31410072 0 31410072 A A T T A A A A A A A A A A A A A A A A
25 chr25_31411941 0 31411941 G G G G G G G G G G G G G G A A G G G G
25 chr25_31418438 0 31418438 A G G G G G G G G G G G G G G G G G A A
25 chr25_31419647 0 31419647 C C C C C C C C C T C C C C C C C C C C
25 chr25_31420024 0 31420024 T T T T T T T T A A A A T T T T T T T T
25 chr25_31428915 0 31428915 T T T T T T T T T T T T T T G G T T T T
25 chr25_31432219 0 31432219 G G C G C C G G G G G G G G G G G G G G
25 chr25_31448500 0 31448500 A A A A A A A A A A A A A A A A G G A A
25 chr25_31450150 0 31450150 T T T T T T T T C C C C T T T T T T T T
25 chr25_31453579 0 31453579 T T T T T T T T T T T T T T T T C C T T
25 chr25_31459727 0 31459727 T T T T T T T T T T T T T T C C T T T T
25 chr25_31460080 0 31460080 C C C C C C C T C C C C C C C C C C C C
25 chr25_31463965 0 31463965 A A A A A A A A G G G G A A A A A A A A
25 chr25_31467912 0 31467912 C C C C C C C C C C T T C C C C C C C C
25 chr25_31480162 0 31480162 G G G G A A G G G G G G G G G G A G G G
25 chr25_31481284 0 31481284 A A A A A A A A A A A A A A G G A A A A
25 chr25_31486969 0 31486969 C C C C C C C C C C C C C C C C C T C C
25 chr25_31490724 0 31490724 C C C T C C C C C C C C C C C C C C C C
25 chr25_31495466 0 31495466 C T C C C C C T C C C C C C C C C C C C
25 chr25_31497391 0 31497391 C C C C C C C C C C C C C G C C C C C C
25 chr25_31497479 0 31497479 G G G G G G G G G G A A G G G G G G G G
25 chr25_31499285 0 31499285 C C C C C C C C G G G G C C C C C C C C
25 chr25_31504143 0 31504143 G G G G G G G G G G G G G G G G A A G G
25 chr25_31525922 0 31525922 G G G G G G G G G G G G G G G G A A G G
25 chr25_31530844 0 31530844 C C C C C C C C C C C C C C A A C C C C
25 chr25_31531205 0 31531205 G G A A G G G G G G G G G G G G G G G G
25 chr25_31537791 0 31537791 G G G G T T G G G G G G G G G G G G G G
25 chr25_31539388 0 31539388 G G G G G G G G A A A A G G G G G G G G
25 chr25_31543027 0 31543027 A A A G A A A A A A A A A A A A A A A A
25 chr25_31546389 0 31546389 T T T T T T T T C C C C T T T T T T T T
25 chr25_31546484 0 31546484 A A A A A A A A A A A A A G A A A A A A
25 chr25_31548749 0 31548749 G G G G G G G G G G G G G T G G G G G G
25 chr25_31549713 0 31549713 G G G G G G G G A G A A G G G G A A G G
25 chr25_31555286 0 31555286 G G C G G G G G G G G G G G G G G G G G
25 chr25_31556119 0 31556119 A A A A A A A A A A A A A A A A C C A A
25 chr25_31557679 0 31557679 T T T T T T T T G T T T T T T T T T T T
25 chr25_31561325 0 31561325 G G A G G G G G G G G G G G G G G G G G
25 chr25_31563838 0 31563838 C C C T C C C C C C C C C C C C C C C C
25 chr25_31576837 0 31576837 G G A A G G G G G G G G G G G G G G G G
25 chr25_31587722 0 31587722 G G G G G G G G G G G G G G A A G G G G
25 chr25_31588915 0 31588915 G G G G G G G G C G G G G G G G G G G G
25 chr25_31603641 0 31603641 G G T T T T G G G G G G G G G G G G G G
25 chr25_31612120 0 31612120 A A A A A A A A A A A A A A A A C C A A
25 chr25_31617780 0 31617780 G G A A A A G G G G G G A A A A A A G G
25 chr25_31621063 0 31621063 G G G G G G G G G G G G C G G G G G G G
25 chr25_31622007 0 31622007 A A G G G G A A A A A A A A A A A A A A
25 chr25_31625729 0 31625729 T T T T T T T T T T T T A T T T T T T T
25 chr25_31626602 0 31626602 A A A A A C A A A A A A A A A A A A A A
25 chr25_31630758 0 31630758 C C C C C T C C C C C C C C C C C C C C
25 chr25_31631436 0 31631436 A A A A A A A A A A A A G G A A A A A A
25 chr25_31632953 0 31632953 T T T T T T T T C C C C T T T T T T T T
25 chr25_31636719 0 31636719 C C C C C C C C T T T T C C C C C C C C
25 chr25_31649513 0 31649513 C T C C C C C C T T T T C C C C C C C C
25 chr25_31649948 0 31649948 C C C C C T C C C C C C C C C C C C C C
25 chr25_31650925 0 31650925 A A A A A A A A G G G G A A A A A A A A
25 chr25_31651978 0 31651978 A A A A A A A A A A A A G G A A A A A A
25 chr25_31653484 0 31653484 G G G G G G G G G G G G G G T T G G G G
25 chr25_31660957 0 31660957 A A A A A A A A A A A A A A A A G G A A
25 chr25_31670314 0 31670314 G G G G G G G G G G G G G G A A G G G G
25 chr25_31674006 0 31674006 G G G G G G G G G G G G A G G G G G G G
25 chr25_31677597 0 31677597 C C C C C C C C T T T T C C C C C C C C
25 chr25_31677852 0 31677852 A A A A A A A A A A A A T T T T T T A A
25 chr25_31680204 0 31680204 C C C C C C C C C C C C C C A A C C C C
25 chr25_31681482 0 31681482 A A G G G G A A G G G G G G G G G G A A
25 chr25_31690680 0 31690680 C C C C C T C C C C C C C C C C C C C C
25 chr25_31690816 0 31690816 T T T T T T T T G G G G T T T T T T T T
25 chr25_31693557 0 31693557 G G G G G G G G A A A A G G G G G G G G
25 chr25_31696056 0 31696056 C C T T T T C T T T T T T T T T T T C C
25 chr25_31709269 0 31709269 C C C C C C C C C C C C C C C C T T C C
25 chr25_31709378 0 31709378 C C C C C C C T C C C C C C C C C C C C
25 chr25_31709467 0 31709467 G G A A A A A G A A A A A A A A A A G G
25 chr25_31713443 0 31713443 G G G G G G G G G G G G A G G G G G G G
25 chr25_31715335 0 31715335 C C C C C C C C C C C C C C C T C C C C
25 chr25_31717329 0 31717329 G G C C C G G G G G G G G G G G G G G G
25 chr25_31719301 0 31719301 G G A A A A G G G G G G G G G G G G G G
25 chr25_31726663 0 31726663 G G C G G G G G G G G G G G G G G G G G
25 chr25_31727284 0 31727284 A A A A A A A A A G A A A A A A A A A A
25 chr25_31735792 0 31735792 G G G G G G G G G G G G G G G G A G G G
25 chr25_31743562 0 31743562 G G T T T T G G T T T T T T T T T T G G
25 chr25_31752760 0 31752760 A A A A A A A A A A A A A A G G A A A A
25 chr25_31754336 0 31754336 G G G G G G G G G G C G G G G G G G G G
25 chr25_31755617 0 31755617 A A G G G G A G G G G G G G G G G G A A
25 chr25_31757992 0 31757992 C C C C C C C C C C C C C C C T C C C C
25 chr25_31763498 0 31763498 A A A A A A A A A A A A A A T T A A A A
25 chr25_31764192 0 31764192 C C C C C C C C C C C C T T C C C C C C
25 chr25_31764936 0 31764936 C C T T T T C C T T T T T T T T T T C C
25 chr25_31766306 0 31766306 T T T T T T T T C C C C T T T T T T T T
25 chr25_31779838 0 31779838 T T T T T T T T G G G G T T T T T T T T
25 chr25_31782753 0 31782753 A A A A A A A A G G G G A A A A A A A A
25 chr25_31788416 0 31788416 A A A A A A A A A A A A A G A A A A A A
25 chr25_31792500 0 31792500 G G A G G G G G G G G G G G G G G G G G
25 chr25_31798411 0 31798411 C C C C C C C C C C C C C C C G C C C C
25 chr25_31798904 0 31798904 G G G G G G G G G G A A G G G G G G G G
25 chr25_31800855 0 31800855 G G G G G G G G A A A A G G G G G G G G
25 chr25_31801775 0 31801775 C C C C C C C C C C C C C C C G C C C C
25 chr25_31801937 0 31801937 G G G G G G G G A A A A G G G G G G G G
25 chr25_31809025 0 31809025 A A A A A A A A C C C C A A A A A A A A
25 chr25_31809730 0 31809730 G G G G G G A G G G G G G G G G G G G G
25 chr25_31810296 0 31810296 C C G G C C C C C C C C C C C C C C C C
25 chr25_31812139 0 31812139 C C C C C C C C T T T T C C C C C C C C
25 chr25_31817951 0 31817951 T T C C C C T T C C C C T T T T T T T T
25 chr25_31819316 0 31819316 C C T T T T C C C C C C C C C C C C C C
25 chr25_31820013 0 31820013 C C T T T T C C C C C C C C C C C C C C
25 chr25_31825916 0 31825916 G G G G G G G G G G G G A G G G G G G G
25 chr25_31830627 0 31830627 G G A A A A G G G G G G G G G G G G G G
25 chr25_31835440 0 31835440 C C C C C C C C C C C C C C C C T T C C
25 chr25_31845134 0 31845134 T T T T C T T T T T T T T T T T T T T T
25 chr25_31847441 0 31847441 C C C C C C C C G G G G C C C C C C C C
25 chr25_31849907 0 31849907 A A A A A A A A A A A A A A A A G G A A
25 chr25_31850017 0 31850017 G G G G G G G G G G G G G G G G T T G G
25 chr25_31857271 0 31857271 C C C C C C C C T T C C C C C C C C C C
25 chr25_31859820 0 31859820 A A A A A G A A A A A A A A A A A A A A
25 chr25_31862428 0 31862428 T T T T C T T T T T T T T T T T T T T T
25 chr25_31867395 0 31867395 G G A A A G G G G G G G G G G G G G G G
25 chr25_31867461 0 31867461 T T T T T T T T A A A A T T T T T T T T
25 chr25_31869865 0 31869865 A A A G A G A A A A A A A A A A A A A A
25 chr25_31871097 0 31871097 C C T T T T C C T T T T T T T T T T C C
25 chr25_31878191 0 31878191 C C C C C C C C C C C C C C C C T T C C
25 chr25_31878270 0 31878270 G G G G G G G G G G G G A G G G G G G G
25 chr25_31899145 0 31899145 T T C C C C C C C C C C C C C C C C T T
25 chr25_31899772 0 31899772 A A G G G G G G G G G G G G G G G G A A
25 chr25_31899823 0 31899823 C C T T C C C C C C C C C C C C C C C C
25 chr25_31901677 0 31901677 A A A A A A A A G G G G G G G G G G A A
25 chr25_31903075 0 31903075 G G G G G G G G G G G G G T G G G G G G
25 chr25_31904094 0 31904094 C C C C C C C C C C C C C T C C C C C C
25 chr25_31912288 0 31912288 C C C C C C C C C C C C C T C C C C C C
25 chr25_31912963 0 31912963 G G G G A G G G G G G G G G G G G G G G
25 chr25_31924796 0 31924796 C C C C C C C C C T C C C C C C C C C C
25 chr25_31929177 0 31929177 C C C T C C C C C C C C C C C C C C C C
25 chr25_31941617 0 31941617 T T T T T T T T C T T T T T T T T T T T
25 chr25_31943511 0 31943511 G G G G G G G G G G C G G G G G G G G G
25 chr25_31943932 0 31943932 C C C C C C C C G G G G C C C C C C C C
25 chr25_31948659 0 31948659 C C T T T T C C T T T T T T T T T T C C
25 chr25_31951237 0 31951237 T T T T T T T T G G G T T T T T T T T T
25 chr25_31961080 0 31961080 A A A A A A A A G G G G A A A A A A A A
25 chr25_31963079 0 31963079 G G T T T T G G T T T T T T T T T T G G
25 chr25_31972058 0 31972058 C C C C C C C C C C C C C C C G C C C C
25 chr25_31974970 0 31974970 A A A A A A A A C C C C A A A A A A A A
25 chr25_31977875 0 31977875 A A A A A A A A C C C C A A A A A A A A
25 chr25_31988394 0 31988394 C C C C C C C C C C C C C C C C A A C C
25 chr25_31995081 0 31995081 C C C C C C C C C C C C C T C C C C C C
25 chr25_32017924 0 32017924 A A A A A A A A G G G G A A A A A A A A
25 chr25_32019739 0 32019739 C C C C C C C C C C C C A C C C C C C C
25 chr25_32020150 0 32020150 C C C C C C C C C C C C C C C T C C C C
25 chr25_32022352 0 32022352 A A A A A A A A G G G G A A A A A A A A
25 chr25_32022533 0 32022533 G G G G G G G G G G G G G G G G G T G G
25 chr25_32023802 0 32023802 G G A G G G G G G G G G G G G G G G G G
25 chr25_32025294 0 32025294 G G G G G G G G A G G G G G G G G G G G
25 chr25_32031207 0 32031207 C C C C G G C C C C C C C C C C C C C C
25 chr25_32068123 0 32068123 C C C C C C C C T T T T C C C C C C C C
25 chr25_32072821 0 32072821 G G G G G G G G G G A G G G G G G G G G
25 chr25_32077577 0 32077577 G G G G G G G G G G G G A A G G G G G G
25 chr25_32080858 0 32080858 T T T T T T T T T T C T T T T T T T T T
25 chr25_32082178 0 32082178 G G G G G G G G G G G G T T G G G G G G
25 chr25_32084491 0 32084491 T T T T T T T T C C C C T T T T T T T T
25 chr25_32085488 0 32085488 G G T T T T G G T T T T T T T T T T G G
25 chr25_32118220 0 32118220 C C C C T T C C C C C C C C C C C C C C
25 chr25_32118559 0 32118559 C C C C C C C C C C C C C T C C C C C C
25 chr25_32127636 0 32127636 C C C C C C C C C C C C C C C C T T C C
25 chr25_32133490 0 32133490 C C C T C C C C C C C C C C C C C C C C
25 chr25_32136836 0 32136836 A A A A A A A A G G G G A A A A A A A A
25 chr25_32142055 0 32142055 C C C C C C C C C C C C C C A C C C C C
25 chr25_32142890 0 32142890 A A A A A A A A A A A A A A A T A A A A
25 chr25_32144630 0 32144630 C C C C C C C C T T T T C C C C C C C C
25 chr25_32155724 0 32155724 C C C C C C C C C C C C C C T T C C C C
25 chr25_32159058 0 32159058 T T T T T T T T A A A A T T T T T T T T
25 chr25_32159179 0 32159179 T T C C C C C C C C C C C C C C C C T T
25 chr25_32166962 0 32166962 A A A A A A A A A A A A A A A A G G A A
25 chr25_32172799 0 32172799 A C C C C C C C C C C C C C C C C C C C
25 chr25_32192788 0 32192788 G G G G G G G G A G G G G G G G G G G G
25 chr25_32193805 0 32193805 C C T T T T C C C C C C C C C C C C C C
25 chr25_32199648 0 32199648 C C A A A A C C C C C C C C C C C C C C
25 chr25_32200091 0 32200091 C C C C C C C C C C C C C C C C T T C C
25 chr25_32204266 0 32204266 C G C C C C C C C C C C C C C C C C G G
25 chr25_32213316 0 32213316 T T T T T T C C T T T T T T T T T T T T
25 chr25_32225263 0 32225263 A A A A A A A A G G G G A A A A A A A A
25 chr25_32226960 0 32226960 G G G G G G G G C G G G G G G G G G G G
25 chr25_32232123 0 32232123 T T T T T T T T T T T T T T C T T T T T
25 chr25_32232428 0 32232428 G G G G G G G G G G G G G G G G T T G G
25 chr25_32232997 0 32232997 A A A A A A A A A C A A A A A A A A A A
25 chr25_32243134 0 32243134 G G G G G G G G G G G G A G G G G G G G
25 chr25_32245119 0 32245119 C C C C C C C C C C C C C T C C C C C C
25 chr25_32246487 0 32246487 C C C C C C C C C C C C C T C C C C C C
25 chr25_32258549 0 32258549 C C C C C C C C T T T T C C C C C C C C
25 chr25_32260591 0 32260591 G G A A A A G G G G G G G G G G G G G G
25 chr25_32261155 0 32261155 C C C C C C C C C C C C A C C C C C C C
25 chr25_32287248 0 32287248 C C C C C C C C C C C C C C C C T T C C
25 chr25_32287515 0 32287515 C C T T C T C C C C C C C C C C C C C C
25 chr25_32292072 0 32292072 G G G G G G G G G G G G G G A A G G G G
25 chr25_32294409 0 32294409 C C C C C C C C C T T T C C C C C C C C
25 chr25_32297918 0 32297918 C C C C C C C C C T C C C C C C C C C C
25 chr25_32298771 0 32298771 G G G G G G G G A G A G G G G G G G G G
25 chr25_32299711 0 32299711 A A G G G G A A A A A A A A A A A A A A
25 chr25_32304522 0 32304522 T T C C C C T T T T T T T T T T T T T T
25 chr25_32309996 0 32309996 C C T T T T C C C C C C C C C C C C C C
25 chr25_32310103 0 32310103 C C T T T T C C T T T T C C C C C C C C
25 chr25_32310162 0 32310162 C C C C C C C C C T C T C C C C C C C C
25 chr25_32313474 0 32313474 T T T T T T T T T T T T T T T T C C T T
25 chr25_32334141 0 32334141 T T T T T T T T C C C C T T T T T T T T
25 chr25_32338576 0 32338576 T T T T C T T T T T T T T T T T T T T T
25 chr25_32342109 0 32342109 C C T T T T T T T T T T T T T T T T C C
25 chr25_32347087 0 32347087 G G G G A G G G G G G G G G G G A A G G
25 chr25_32353817 0 32353817 C C C C A C C C C C C C C C C C C C C C
25 chr25_32356977 0 32356977 G G G G G G G G G G G G A A G G G G G G
25 chr25_32361717 0 32361717 C C C C C T C C C C C C C C C C C C C C
25 chr25_32362009 0 32362009 G G G G G G G G A A A G G G G G G G G G
25 chr25_32362873 0 32362873 C C C C C C C C C C C C C C T T C C C C
25 chr25_32363788 0 32363788 C C C C C C C C C C C T C C C C C C C C
25 chr25_32373606 0 32373606 T T C T T T T T T T T T C C C C C C T T
25 chr25_32375751 0 32375751 T T T T T T T T T T T T T T C C T T T T
25 chr25_32376564 0 32376564 C C C C C C C C C C C C C C T T C C C C
25 chr25_32384542 0 32384542 G G G G G G G G G G A A G G G G G G G G
25 chr25_32386607 0 32386607 C C C C C C C C T T T T C C C C C C C C
25 chr25_32387584 0 32387584 A A G G A A A A A A A A A A A A A A A A
25 chr25_32392970 0 32392970 C C C C C C C C C C T T C C C C C C C C
25 chr25_32398486 0 32398486 A A A A A G A A A A A A A A A A A A A A
25 chr25_32399965 0 32399965 C C C C C T C C C C C C C C C C C C C C
25 chr25_32400525 0 32400525 C C C C C C C C C C C C C C A C C C C C
25 chr25_32401107 0 32401107 C C C C C C C C A A A A C C C C C C C C
25 chr25_32401404 0 32401404 G G A A A A G G G G G G G G G G G G G G
25 chr25_32415246 0 32415246 C C T T T T C C C C C C T T T T T T C C
25 chr25_32422670 0 32422670 C C C C C C C C C C C C C T T T C C C C
25 chr25_32424399 0 32424399 C C C C C C C C C C C C C C C C A A C C
25 chr25_32427477 0 32427477 G G G G G G T T G G G G G G G G G G T T
25 chr25_32441596 0 32441596 A A A A A A A G A A A A A A A A A A G G
25 chr25_32442508 0 32442508 C C C C C C C C C T C C C C C C C C C C
25 chr25_32445611 0 32445611 T T T T T T T T C C C C T T T T T T T T
25 chr25_32446828 0 32446828 C C C C C C C C G G G G C C C C C C C C
25 chr25_32460334 0 32460334 C C C C C C C C T T T T C C C C C C T T
25 chr25_32463487 0 32463487 T T T T T T T T C T C C T T T T T T T T
25 chr25_32465757 0 32465757 G G G G G G G G A G G G G G G G G G G G
25 chr25_32467245 0 32467245 G G G G G G G G C C C C G G G G G G G G
25 chr25_32468751 0 32468751 T T T T T T T T T T T T T T G T T T T T
25 chr25_32472842 0 32472842 G G G G G G G G A A A A G G G G G G G G
25 chr25_32473886 0 32473886 C C C C C C C C A A A A C C C C C C C C
25 chr25_32474672 0 32474672 C C C C C C C C T T T T C C C C C C C C
25 chr25_32491639 0 32491639 G G G G G G G G A G A A G G G G G G G G
25 chr25_32492567 0 32492567 G G G G G G G G A A A A G G G G G G G G
25 chr25_32495345 0 32495345 C C C C C C C T C C C C C C C C C C C C
25 chr25_32503914 0 32503914 G G G G G G G G G G G G G G A G G G G G
25 chr25_32507716 0 32507716 G G G G G G G G A A A A G G G G G G G G
25 chr25_32510649 0 32510649 C C C C C C C C T T T T C C C C C C C C
25 chr25_32515943 0 32515943 A C C C C C A C C C C C C C C C C C C C
25 chr25_32521680 0 32521680 G G G G G G G G G G G G A A A A A A G G
25 chr25_32525831 0 32525831 A A A A A A A A A A A A A G A A G G A A
25 chr25_32528634 0 32528634 G G G G G G G G G G G G A G G G G G G G
25 chr25_32536292 0 32536292 G G G G G G G G G G G G A G G G G G G G
25 chr25_32536789 0 32536789 C C C C C C C C C C C C C C C T C C C C
25 chr25_32543605 0 32543605 C C C C C C C C C C C C T T T T T T C C
25 chr25_32544879 0 32544879 C C C C C C C C C C C C C C C T C C C C
25 chr25_32554839 0 32554839 A A A A A A A A A A A A A A A A G G A A
25 chr25_32558523 0 32558523 G G A A A A G G G G G G A A A A A A G G
25 chr25_32566363 0 32566363 C T C C C C C T C C C C C C C C C C C C
25 chr25_32570011 0 32570011 C C C C T T C C C C C C C C C C C C C C
25 chr25_32571578 0 32571578 C C C C C C C C C G G G C C C C C C C C
25 chr25_32587659 0 32587659 G G G G G G G G G G A G G G G G G G G G
25 chr25_32602782 0 32602782 G G G T G G G G G G G G G G G G G G G G
25 chr25_32602893 0 32602893 A A A A A A A A G G G G A A A A A A A A
25 chr25_32603851 0 32603851 C C C C C C C T C C C C C C C C C C C C
25 chr25_32609022 0 32609022 T T T T T T T T C T T T T T T T T T T T
25 chr25_32609944 0 32609944 A A G G G G A G G G G G G G G G G G G G
25 chr25_32621153 0 32621153 T T T T C T T T T T T T T T T T T T T T
25 chr25_32625928 0 32625928 C C C C C T C C C C C C C C C C C C C C
25 chr25_32626337 0 32626337 G G G G A G G G G G G G G G G G G G G G
25 chr25_32626499 0 32626499 T T T T T T T T T T T T T T T T A A T T
25 chr25_32627194 0 32627194 A A A A A A A A A A A A A T T T A A A A
25 chr25_32628830 0 32628830 G G A A A A G G G G G G G G G G G G G G
25 chr25_32636313 0 32636313 G G G G G G G G G G G G G G A G G G G G
25 chr25_32646700 0 32646700 G G G G G G A G G G G G G G G G G G G G
25 chr25_32646890 0 32646890 G G G G G G G G A A G G G G G G G G G G
25 chr25_32649421 0 32649421 G G G G A G G G G G G G G G G G G G G G
25 chr25_32650331 0 32650331 T T T T T T G T T T T T T T T T T T T T
25 chr25_32654541 0 32654541 G G G G G G A G G G G G G G G G G G G G
25 chr25_32668595 0 32668595 C C C C C C C C C C C C C T C C C C C C
25 chr25_32672904 0 32672904 A A A A A A A A G G G G A A A A A A A A
25 chr25_32677462 0 32677462 G G G G G G A G G G G G G G G G G G G G
25 chr25_32680251 0 32680251 C C C C C C C C T T T T C C C C C C C C
25 chr25_32682813 0 32682813 A A A A A A A C C C C C C C C C C C A A
25 chr25_32683657 0 32683657 G G G G G G G G G G G G A A A A G G G G
25 chr25_32687326 0 32687326 T T T T T T T T T T T T C T T T T T T T
25 chr25_32690736 0 32690736 C C T T C C C C C C C C C C C C C C C C
25 chr25_32698951 0 32698951 A A A A A A A A G G G G A A A A A A A A
25 chr25_32713840 0 32713840 C C C C C C C C C C C C C C C C C T C C
25 chr25_32714881 0 32714881 G G G G G G G G A A A A G G G G G G G G
25 chr25_32722643 0 32722643 G G G G G G G G A A A A G G G G G G G G
25 chr25_32725499 0 32725499 C C C C C C C C C C C C C C T T C C C C
25 chr25_32727302 0 32727302 G G G G G G G G G G G G G G G G A A G G
25 chr25_32727399 0 32727399 G G G G G G G G C C C C G G G G G G G G
25 chr25_32731203 0 32731203 G G G G G G G G A A A A G G G G G G G G
25 chr25_32735410 0 32735410 G G G G G G G G G G G G C G G G G G G G
25 chr25_32738679 0 32738679 A A A A A A A A A A A A G G A A A A A A
25 chr25_32744176 0 32744176 C C A A C C C C A A A A A A A A A A C C
25 chr25_32744576 0 32744576 G G G G G G G G G G G G G G G G A A G G
25 chr25_32749027 0 32749027 C C C C C C C C C C C T C C C C C C C C
25 chr25_32749284 0 32749284 T T T T T T T T C C C C T T T T T T T T
25 chr25_32756998 0 32756998 C C C C C C C C C C C C T T C C C C C C
25 chr25_32760013 0 32760013 C C C C T T C C C C C C C C C C C C C C
25 chr25_32761026 0 32761026 C C C C C C C C C C C C C C T T C C C C
25 chr25_32763482 0 32763482 G G G G G G G G G G A G G G G G G G G G
25 chr25_32765075 0 32765075 C C C T C C C C C C C C C C C C C C C C
25 chr25_32770807 0 32770807 T T T T T T T T G T T T T T T T T T T T
25 chr25_32775968 0 32775968 G G G G G G C G G G G G G G G G G G G G
25 chr25_32782526 0 32782526 G G G G C G G G G G G G G G G G G G G G
25 chr25_32801932 0 32801932 A A A A A A A A G G G G A A A A A A A A
25 chr25_32808981 0 32808981 C C C C C C C C C C C C T T T T T T C C
25 chr25_32814063 0 32814063 C C C T C C C C C C C C C C C C C C C C
25 chr25_32816353 0 32816353 G G A G G G G G G G G G A G A A A A G G
25 chr25_32826878 0 32826878 T T C C C C C T C C C C C C C C C C C C
25 chr25_32828163 0 32828163 C C T T C T C C C C C C C C C C C C C C
25 chr25_32828731 0 32828731 T T T T T T T T T T T T T T T T G G T T
25 chr25_32829167 0 32829167 A A G G G G A G G G G G G G G G G G A A
25 chr25_32831509 0 32831509 C C C C C C C C C C C C C C C C C T C C
25 chr25_32834607 0 32834607 C C C C C C C C C C C C T T C C C C C C
25 chr25_32838199 0 32838199 C C C C C C C C C C C C C C C C T T C C
25 chr25_32838818 0 32838818 A A A A A A A A G G G G A A A A A A A A
25 chr25_32847458 0 32847458 A A G G G G A G G G G G G G G G G G G G
25 chr25_32852116 0 32852116 G G G G G G G G A G G G G G G G G G G G
25 chr25_32852882 0 32852882 C C C G C C C C C C C C C C C C C C C C
25 chr25_32856999 0 32856999 T T T T T T T T C C C C T T T T T T T T
25 chr25_32858743 0 32858743 G G G G G G G G G G G G A G G G G G G G
25 chr25_32864765 0 32864765 A A A A G G A A A A A A A A A A A A A A
25 chr25_32870762 0 32870762 C C C C C C C C T T T T C C C C C C C C
25 chr25_32889750 0 32889750 T T T T T T T T C C C C T T T T T T T T
25 chr25_32899437 0 32899437 A A A A A A A A G G G G A A A A A A A A
25 chr25_32909081 0 32909081 A A A A A A A A A G A A A A A A A A A A
25 chr25_32915138 0 32915138 T T T T T T T T G G G G T T T T T T T T
25 chr25_32915715 0 32915715 C C C C C C C C C C C C C C C C T T C C
25 chr25_32916109 0 32916109 C C C C C C C C C C C C C C C C C T C C
25 chr25_32917343 0 32917343 G G G G G G G G G G G G A A G G A A G G
25 chr25_32923011 0 32923011 C C G G G G C G G G G G G G G G G G G G
25 chr25_32928962 0 32928962 G G G G G G G G G G G G A A A A G G G G
25 chr25_32929382 0 32929382 G G G G G G G G G G G G A A A A A A G G
25 chr25_32929599 0 32929599 C C C C C C C C C C C C C C T T C C C C
25 chr25_32942380 0 32942380 G G G G G G A G G G G G G G G G G G G G
25 chr25_32945117 0 32945117 C C C C C C C C C C C C C C C C C T C C
25 chr25_32946104 0 32946104 C C C C C C C C C C C C T T C C C C C C
25 chr25_32969829 0 32969829 A A A A A A A A G G G G A A A A A A A A
25 chr25_32972989 0 32972989 G G G G C G G G G G G G G G G G G G G G
25 chr25_32974693 0 32974693 C C C C C C C C C C C T C C C C C C C C
25 chr25_32975073 0 32975073 C C C C C C C C C C C C C C C C A A C C
25 chr25_32981094 0 32981094 C C C C C C C C C C C C T T C C C C C C
25 chr25_32990477 0 32990477 A A A A A A A A A A A A A A A A G G A A
25 chr25_32991393 0 32991393 G G G G G G G G G T G G G G G G G G G G
25 chr25_32999965 0 32999965 C C C C C C C C T T C T C C C C C C C C
25 chr25_33006203 0 33006203 C C C C C T C C C C C C T T T T T T C C
25 chr25_33014024 0 33014024 C C C C T T C C T T T T C C C C C C C C
25 chr25_33018365 0 33018365 C C C C C C C C C C C C C C C T C C C C
25 chr25_33019143 0 33019143 C C C C C C C C C C C C C T C C C C C C
25 chr25_33020870 0 33020870 C C C C C T C C C C C C C C C C C C C C
25 chr25_33024425 0 33024425 G G G G G G G G T T T T G G G G G G G G
25 chr25_33027469 0 33027469 C C C C C C C C G G G G C C C C C C C C
25 chr25_33027827 0 33027827 T T T T T T T T A A A A T T T T T T T T
25 chr25_33028759 0 33028759 G G A A A A G G A A A A A A A A A A A A
25 chr25_33030256 0 33030256 C C C C C T C C C C C C C C C C C C C C
25 chr25_33030283 0 33030283 G G G G G G G G G G G G A G G G G G G G
25 chr25_33030901 0 33030901 T T T T T T T T C C C C T T T T T T T T
25 chr25_33033405 0 33033405 G G G G G G G G A A A A G G G G G G G G
25 chr25_33037345 0 33037345 T T T T T T T T T T C T T T T T T T T T
25 chr25_33038343 0 33038343 G G G G A G G G G G G G G G G G G G G G
25 chr25_33040745 0 33040745 A A A A A A A A A A A A A A A G A A A A
25 chr25_33043043 0 33043043 A A A A A A A A G G G G A A A A A A A A
25 chr25_33046067 0 33046067 C C T T C T C C C C C C C C C C C C C C
25 chr25_33057951 0 33057951 G G G G G G G G G G G G A G G G G G G G
25 chr25_33058255 0 33058255 A A A A A A A A G G G G A A A A A A A A
25 chr25_33059368 0 33059368 C C C C C C C C T T T T C C C C C C C C
25 chr25_33059669 0 33059669 G G G G G G G G G G G G C C C C G G G G
25 chr25_33059988 0 33059988 A A A A A A A A G G G G A A A A A A A A
25 chr25_33065871 0 33065871 A A A A A A A A A A A A G G G G G G A A
25 chr25_33078116 0 33078116 A A A A A A A A A A A A G G A A G G A A
25 chr25_33082469 0 33082469 C C C C C C C C C C C T C C C C C C C C
25 chr25_33082629 0 33082629 G G G G G G A G G G G G G G G G G G G G
25 chr25_33100309 0 33100309 G G A G G G G G G G G G G G G G G G G G
25 chr25_33102627 0 33102627 G G G G G G G G G G G G G G G G C G G G
25 chr25_33106573 0 33106573 A A A A A A A A A G A A A A A A A A A A
25 chr25_33106775 0 33106775 G G G G C G G G G G G G G G G G G G G G
25 chr25_33107360 0 33107360 C C G G C G C G G G G G C C C C C C C C
25 chr25_33109293 0 33109293 G G G G G G G G G G G G C G G G G G G G
25 chr25_33113885 0 33113885 C C C T C C C C C C C C C C C C C C C C
25 chr25_33116759 0 33116759 A A A A A A A A G G G G A A A A A A A A
25 chr25_33118627 0 33118627 A A A A A A A A A A A A A A A G A A A A
25 chr25_33121566 0 33121566 T T T T T T T T T T T T T T T T C C T T
25 chr25_33130149 0 33130149 G G G G G G G G A A A A G G G G G G G G
25 chr25_33131231 0 33131231 G G G G G G G G C C C C G G G G G G G G
25 chr25_33132660 0 33132660 C C C C C C C C T T T T C C C C C C C C
25 chr25_33133129 0 33133129 C C C C C C C C G G G G C C C C C C C C
25 chr25_33137578 0 33137578 G G G G G G G G C C C C G G G G G G G G
25 chr25_33137890 0 33137890 A A G G G G A A A A A A G G G G G G A A
25 chr25_33141081 0 33141081 G G G G G G G G A A A A G G G G G G G G
25 chr25_33160747 0 33160747 C C C C C C C C C T C C C C C C C C C C
25 chr25_33161078 0 33161078 C C C C C C C C C C C C C C T T C C C C
25 chr25_33161099 0 33161099 G G G G G G G G G G G G G G G G A A G G
25 chr25_33170959 0 33170959 A A A A A A G G A A A A A A A A A A A A
25 chr25_33171217 0 33171217 C C C C C C C C C C C C T T C C C C C C
25 chr25_33175522 0 33175522 G G G G G G G G G G G G A G G G G G G G
25 chr25_33179887 0 33179887 C C C C C T C C C C C C C C C C C C C C
25 chr25_33180026 0 33180026 G G G G G G G G G G A G G G G G G G G G
25 chr25_33193289 0 33193289 G G G G A G G G G G G G G G G G G G G G
25 chr25_33195131 0 33195131 G G G G G G G G C C C C G G G G G G G G
25 chr25_33195891 0 33195891 C C C C C C C C G G G G C C C C C C C C
25 chr25_33201926 0 33201926 A A G G A A A A A A A A A A A A A A A A
25 chr25_33202695 0 33202695 T T T T T T T T C C C C T T T T T T T T
25 chr25_33202711 0 33202711 G G G G G G G G G G G G A A A A A A G G
25 chr25_33204319 0 33204319 G G G G G G G G G G G G G G A G G G G G
25 chr25_33205217 0 33205217 G G G G G G G G G G G G A A G G G G G G
25 chr25_33212911 0 33212911 A A A A A A A A G G G G A A A A A A A A
25 chr25_33219442 0 33219442 C C T T C C C C C C C C C C C C C C C C
25 chr25_33232069 0 33232069 C C T T C C C C C C C C C C C C C C C C
25 chr25_33244342 0 33244342 C C C C C C C C C T C C C C C C C C C C
25 chr25_33246230 0 33246230 G G G G G G A G G G G G G G G G G G G G
25 chr25_33246705 0 33246705 C C C C C C C T C C C C C C C C C C C C
25 chr25_33249683 0 33249683 A A A A A A A A A A A A A A A A A G A A
25 chr25_33250265 0 33250265 G G G G G G G G G G G G G G G G G T G G
25 chr25_33250612 0 33250612 C C C C C T C C C C C C C C C C C C C C
25 chr25_33253258 0 33253258 T T T T T T T T T T T T T T T T C T T T
25 chr25_33269548 0 33269548 C C C C C C C C C C C C C C C C T T C C
25 chr25_33270997 0 33270997 G G G G C G G G G G G G G G G G G G G G
25 chr25_33272569 0 33272569 T T T T T T T T T T T T G G T T T T T T
25 chr25_33273857 0 33273857 C C C C C C C C T T T T C C C C C C C C
25 chr25_33274285 0 33274285 T T T T T T T T T T T T G G T T T T T T
25 chr25_33277758 0 33277758 G G A A G G G G G G G G G G G G G G G G
25 chr25_33279625 0 33279625 G G T T G G G G G G G G G G G G G G G G
25 chr25_33286572 0 33286572 T T C C C C T T C C C C C C C C C C T T
25 chr25_33304515 0 33304515 A A A A A A A A A G A A A A A A A A A A
25 chr25_33323003 0 33323003 C C C T C C C C C C C C C C C C C C C C
25 chr25_33323240 0 33323240 T T G G G T T T T T T T T T T T T T T T
25 chr25_33323571 0 33323571 A A A A A A A A A A A A A T A A A A A A
25 chr25_33324044 0 33324044 G G C C C C C C C C C C C C C C C C G G
25 chr25_33328540 0 33328540 G G G G A G G G G G G G G G G G G G G G
25 chr25_33330077 0 33330077 C C C C C C C C C C C C C T C C C C C C
25 chr25_33330112 0 33330112 C C C C C T C C C C C C C C C C C C C C
25 chr25_33331070 0 33331070 T T T T T T T T C C C C T T T T T T T T
25 chr25_33333991 0 33333991 C C C C C C C C C C C C C C C C T T C C
25 chr25_33336543 0 33336543 G G A G G G G G G G G G G G G G G G G G
25 chr25_33343515 0 33343515 C C C C C C C C C C C C C C G G C C C C
25 chr25_33345052 0 33345052 T T T T T T T T C C C C T T T T T T T T
25 chr25_33346191 0 33346191 T T C C C C T T C C C C C C C C C C T T
25 chr25_33349388 0 33349388 C C T T C T C C C C C C C C C C C C C C
25 chr25_33349485 0 33349485 G G G G G G G G G T G T G G G G G G G G
25 chr25_33352542 0 33352542 C C C C C C C C C C C C C C C C T T C C
25 chr25_33353572 0 33353572 G G G G G G G G C C C C G G G G G G G G
25 chr25_33361891 0 33361891 T T T T T T T T T T T T T T C T T T T T
25 chr25_33366024 0 33366024 C C C C C T C C C C C C C C C C C C C C
25 chr25_33369291 0 33369291 T T T T T T T T C C C C T T T T T T T T
25 chr25_33381547 0 33381547 T T T T T T T T C C C C T T T T T T T T
25 chr25_33384433 0 33384433 G G G G G G G G G G G G G G C C G G G G
25 chr25_33387755 0 33387755 G G G G G G G G G G G G G G G G A A G G
25 chr25_33388755 0 33388755 G G G G G G G G T T T T G G G G G G G G
25 chr25_33395641 0 33395641 A A A A A G A A A A A A A A A A A A A A
25 chr25_33399618 0 33399618 C C C C C C C C T T T T C C C C C C C C
25 chr25_33399872 0 33399872 T T T T T T T T C C C C T T T T T T T T
25 chr25_33401921 0 33401921 C C C C C C C C C C C C T T C C C C C C
25 chr25_33407540 0 33407540 G G G T G G G G G G G G G G G G G G G G
25 chr25_33419218 0 33419218 A C C C C C C C C C C C C C C C C C A A
25 chr25_33419394 0 33419394 C C C C C C C T C C C C C C C C C C C C
25 chr25_33425985 0 33425985 G G G G G G G G G G G G G T G G G G G G
25 chr25_33426763 0 33426763 C C C C C C C T C C C C C C C C C C C C
25 chr25_33435289 0 33435289 A A A A A A A A A A A A A A A G A A A A
25 chr25_33447274 0 33447274 C T C C C C C C C C C C C C C C C C C C
25 chr25_33449160 0 33449160 C C C C C C C C C C C C C C A A C C C C
25 chr25_33453114 0 33453114 G G A A A A G G A A A A A A A A A A G G
25 chr25_33457668 0 33457668 T T C C C C T T C C C C C C C C C C T T
25 chr25_33458001 0 33458001 C C G G G G C C C C C C C C C C C C C C
25 chr25_33459156 0 33459156 G G A A A A G G A A A A A A A A A A G G
25 chr25_33467644 0 33467644 C C T T T T C C C C C C C T C C C C C C
25 chr25_33469581 0 33469581 G G G G G G G G G G G G G G G G A A G G
25 chr25_33469681 0 33469681 A A G G G G A A G G G G G G G G G G A A
25 chr25_33486445 0 33486445 C C C C C C C C C C C C C C C T C C C C
25 chr25_33489848 0 33489848 C C C C C C C C T T T T C C C C C C C C
25 chr25_33495341 0 33495341 G G G G G G A A A G G G G G G G G G G G
25 chr25_33502009 0 33502009 G G G G G G G G G G G G G G G G A A G G
25 chr25_33511320 0 33511320 C C C C C C C C C C C C C C C C T T C C
25 chr25_33521429 0 33521429 T T T T T T T T C C C C T T T T T T T T
25 chr25_33531638 0 33531638 G G G G C C G G G G G G G G G G G G G G
25 chr25_33537069 0 33537069 G G G G G G G G G G G G A A A A A A G G
25 chr25_33539178 0 33539178 A A A A A A A A A A A A A A A A G G A A
25 chr25_33545094 0 33545094 A G G G G G G G G G G G G G G G G G G G
25 chr25_33550681 0 33550681 C G G G G G G G G G G G G G G G G G G G
25 chr25_33551185 0 33551185 T T T T T T T T C C C C T T T T T T T T
25 chr25_33551584 0 33551584 G G G G G G G G G G G G C G C C G G G G
25 chr25_33558684 0 33558684 C C C C C C C C T T T T C C C C C C C C
25 chr25_33558967 0 33558967 G G G G G G G G C C C C G G G G G G G G
25 chr25_33560994 0 33560994 C C C C C C C C T T T T C T C C C C C C
25 chr25_33563346 0 33563346 C C C C T T C C C C C C C C C C C C C C
25 chr25_33564189 0 33564189 C C C C T T C C C C C C C C C C C C C C
25 chr25_33564204 0 33564204 C C C C C C C C C C C C C T C C C C C C
25 chr25_33565652 0 33565652 G G G G G G G G A A A A G G G G G G G G
25 chr25_33576571 0 33576571 G G G G G G G G A A A A G G G G G G G G
25 chr25_33577653 0 33577653 C C C C C C C C C C C C C C T T C C C C
25 chr25_33579925 0 33579925 C C C C C C C C C C C C C C T T C C C C
25 chr25_33582521 0 33582521 G G G G G G G G A A A A G G G G G G G G
25 chr25_33584684 0 33584684 G G G G G G G G G G G G A G G G G G G G
25 chr25_33586595 0 33586595 C C C C C C C C T T T T C C C C C C C C
25 chr25_33593848 0 33593848 C C C C C C C C C C C C C C C C T T C C
25 chr25_33599537 0 33599537 T T C C C C C C C C C C C C C C C C C C
25 chr25_33609002 0 33609002 T T T T T T T T C T C C T T T T T T T T
25 chr25_33614249 0 33614249 C C C C C C C C C C C C C C C C T T C C
25 chr25_33617685 0 33617685 C C C C C C C C C C C C T T T T T T C C
25 chr25_33621781 0 33621781 G G G G A G G G G G G G G G G G G G G G
25 chr25_33624001 0 33624001 A A A A G G A A A A A A A A A A A A A A
25 chr25_33627334 0 33627334 C C C C C C C C C C C C T T C C C C C C
25 chr25_33627405 0 33627405 A A A A A A A A G G G G A A A A A A A A
25 chr25_33627606 0 33627606 G G G G G G G G G G G G A A G G G G G G
25 chr25_33640021 0 33640021 A G G G G G A G G G G G G G G G G G G G
25 chr25_33646499 0 33646499 C C C C C C C T C C C C C C C C C C C C
25 chr25_33649684 0 33649684 T T T T T T T T C C C C T T T T T T T T
25 chr25_33651739 0 33651739 G G G G G G G G G G G G G T G G G G G G
25 chr25_33656082 0 33656082 G G G G A G G G G G G G G G G G G G G G
25 chr25_33665872 0 33665872 G G G G G G G G G G G G G G G G A A G G
25 chr25_33667335 0 33667335 C C C C C C C C C T C C C C C C C C C C
25 chr25_33668002 0 33668002 G G G G G G G G G G G G G G G G T T G G
25 chr25_33679959 0 33679959 C C C C C T C C C C C C C C C C C C C C
25 chr25_33681882 0 33681882 C C C C C C C C C C C C C C A C C C C C
25 chr25_33687569 0 33687569 C C C C C C C C C C C C C C C T C C C C
25 chr25_33690030 0 33690030 G G A G G G G G G G G G G G G G G G G G
25 chr25_33690703 0 33690703 C C C C C C C C C G C C C C C C C C C C
25 chr25_33691511 0 33691511 C C C C C C C C T T T T C C C C C C C C
25 chr25_33691983 0 33691983 C C C C C C C C T T C T C C C C C C C C
25 chr25_33697782 0 33697782 C C C C C T C C C C C C C C C C C C C C
25 chr25_33701030 0 33701030 C C C C C C C C C C C C C T C C C C C C
25 chr25_33710702 0 33710702 G G G G G G G G A G G G G G G G G G G G
25 chr25_33711132 0 33711132 C C C C C C C C C T C C C C C C C C C C
25 chr25_33711483 0 33711483 G G G G G G G G G G A G G G G G G G G G
25 chr25_33715357 0 33715357 C C C C C C C C T T T T C C C C C C C C
25 chr25_33717088 0 33717088 G G G G G G G G G G G G A A G G G G G G
25 chr25_33722889 0 33722889 G G A G G G G G G G G G G G G G G G G G
25 chr25_33726783 0 33726783 C C G G G G G G G G G G G G G G G G C C
25 chr25_33739770 0 33739770 G G G G G G G G A A A A G G G G G G G G
25 chr25_33740850 0 33740850 C C C C C C C C C C C C C C C C T T C C
25 chr25_33741014 0 33741014 C C C C C C C C C C C C C C C C T T C C
25 chr25_33747068 0 33747068 C C C C C C T T T T T T C C T T C C C C
25 chr25_33750767 0 33750767 C C C C G G C C C C C C C C C C C C C C
25 chr25_33753261 0 33753261 C C C C C C C C C T C C C C C C C C C C
25 chr25_33755640 0 33755640 C C C C C C C C T T T T C C C C C C C C
25 chr25_33762992 0 33762992 A A A A A A A A C C C C A A A A A A A A
25 chr25_33771170 0 33771170 A C C C C C C C C C C C C C C C C C C C
25 chr25_33771881 0 33771881 T T T T T T T T T T C T T T T T T T T T
25 chr25_33772003 0 33772003 C C C C C C C C T T T T C C C C C C C C
25 chr25_33773095 0 33773095 A G G G G G G G G G G G G G G G G G G G
25 chr25_33773968 0 33773968 G G G G G G G G G T G G G G G G G G G G
25 chr25_33774980 0 33774980 T T C C C C T T C C C C C C C C C C T T
25 chr25_33792064 0 33792064 G G G G G G G G G G G G G T G G G G G G
25 chr25_33792592 0 33792592 A A G G G G A A A A A A A A A A A A A A
25 chr25_33792817 0 33792817 T T T T T T T T G T T T T T T T T T T T
25 chr25_33804639 0 33804639 A A A A A A A A A A A A A A A A G G A A
25 chr25_33812812 0 33812812 G G G G G G G G A A A A G G G G G G G G
25 chr25_33813962 0 33813962 C C C C C C C C C C C T C C C C C C C C
25 chr25_33815076 0 33815076 G G G G G G G G A A A A G G G G G G G G
25 chr25_33815379 0 33815379 C C C C C C C C C C C C C C C C G G C C
25 chr25_33820352 0 33820352 C C C C C C C C T T T T C C C C C C C C
25 chr25_33821586 0 33821586 G G G T G G G G G G G G G G G G G G G G
25 chr25_33822704 0 33822704 C C C C C C C C T T T T C C C C C C C C
25 chr25_33829732 0 33829732 C C C C C C C C C T C C C C C C C C C C
25 chr25_33831268 0 33831268 G G G G G G A G G G G G G G G G G G G G
25 chr25_33843492 0 33843492 G G G G G G G G G G G G A G G G G G G G
25 chr25_33844049 0 33844049 C C C C C C C C T T T T C C C C C C C C
25 chr25_33846702 0 33846702 A A G G G G G G G G G G G G G G G G A A
25 chr25_33855515 0 33855515 G G G G G G G G A A A A G G G G A A G G
25 chr25_33855716 0 33855716 C C C C C C C C T T T T C C C C C C T T
25 chr25_33857850 0 33857850 C C C C C C C C C C C C C C C C T T C C
25 chr25_33867379 0 33867379 G G G G G G A G G G G G G G G G G G G G
25 chr25_33868748 0 33868748 A A G G G G G G G G G G G G G G G G G G
25 chr25_33868967 0 33868967 C C C C C C C C T T C T C C C C C C C C
25 chr25_33873094 0 33873094 G G C C C C C C C C C C C C C C C C G G
25 chr25_33875984 0 33875984 A A G G G G G G G G G G G G G G G G A A
25 chr25_33876180 0 33876180 A A G G G G A A G G G G G G G G G G A A
25 chr25_33877928 0 33877928 C C C C C C C C C C C C C C C C C T C C
25 chr25_33878666 0 33878666 C C C C C C C C C C C C C T C C C C C C
25 chr25_33884265 0 33884265 G G G G G G G G A A A G G G G G G G G G
25 chr25_33885608 0 33885608 A A A A A A A A C C C C A A A A A A A A
25 chr25_33889411 0 33889411 A A A A T T A A T T T T T T T T T T A A
25 chr25_33889957 0 33889957 A A A G G G A A A A A A A A A A A A A A
25 chr25_33891271 0 33891271 C C C C C C C C C T C C C C C C C C C C
25 chr25_33898305 0 33898305 G G G G G G G G G G G G A A G G G G G G
25 chr25_33902253 0 33902253 C C C C C C C C C C C C C T C C C C C C
25 chr25_33910120 0 33910120 C C T T T T C C C C C C C C C C C C C C
25 chr25_33912177 0 33912177 A A A A A G A A A A A A A A A A A A A A
25 chr25_33913825 0 33913825 C C C C C C C C C C C C T T C C C C C C
25 chr25_33924530 0 33924530 C G C C C C C C C C C C C C C C C C C C
25 chr25_33925477 0 33925477 A A A A A A A A T T T T A A A A A A A A
25 chr25_33928438 0 33928438 T T T T T T C T T T T T T T T T T T T T
25 chr25_33936317 0 33936317 T T T T T T T T C C C C T T T T T T T T
25 chr25_33939550 0 33939550 G G G G G G G G A A A A G G G G G G G G
25 chr25_33943977 0 33943977 T T C C C C T T C C C C C C C C C C T T
25 chr25_33956112 0 33956112 C C C C C C C C C C C C C C G G C C C C
25 chr25_33964612 0 33964612 G G G G G G G G A A A A G G G G G G G G
25 chr25_33964745 0 33964745 C C C C C C C C C T C T C C C C C C C C
25 chr25_33971253 0 33971253 G G G G G G G G G G G G A G G G G G G G
25 chr25_33972157 0 33972157 A A C C A A A A A A A A A A A A A A A A
25 chr25_33972391 0 33972391 T T C C C C T T T T T T T T T T T T T T
25 chr25_33972623 0 33972623 C C C C C C C C T T T T C C C C C C C C
25 chr25_33974159 0 33974159 C C G G C C C C G G G G C C C C C C C C
25 chr25_33977262 0 33977262 C C C C C C T T C C C C C C C C C C C C
25 chr25_33984324 0 33984324 C C C C C C C C C C C C C C C C T T C C
25 chr25_33986169 0 33986169 G G G G G G G G G G G G G G C C G G G G
25 chr25_33996222 0 33996222 G G T T G G G G G G G G G G G G G G G G
25 chr25_34002460 0 34002460 C C C C C C C C C C C C C T C C C C C C
25 chr25_34008069 0 34008069 C C C T C C C C C C C C C C C C C C C C
25 chr25_34008115 0 34008115 T T T T C C T T C C C C C C C C C C T T
25 chr25_34012063 0 34012063 A A A A A A A A G G G G A A A A A A A A
25 chr25_34012286 0 34012286 T T T T T T T T C T T T T T T T T T T T
25 chr25_34013347 0 34013347 C C C T C C C C C C C C C C C C C C C C
25 chr25_34017783 0 34017783 G G G G G G G G A G G G G G G G G G G G
25 chr25_34020012 0 34020012 C C C C C C C C T T T T T T T T T T C C
25 chr25_34021631 0 34021631 C C C C C G C C C C C C C C C C C C C C
25 chr25_34041414 0 34041414 G G G G G G G G G G A A G G G G G G G G
25 chr25_34046380 0 34046380 G G G G G G G G G G G G A G G G G G G G
25 chr25_34047252 0 34047252 G G G G G G G G A A A A G G G G G G G G
25 chr25_34047826 0 34047826 C C C C C C C C C C T T C C C C C C C C
25 chr25_34048077 0 34048077 T T C C C C T T C C C C C C C C C C T T
25 chr25_34048324 0 34048324 G G G G G G G G G G G G A G G G G G G G
25 chr25_34050246 0 34050246 C C C T C C C C C C C C C C C C C C C C
25 chr25_34053863 0 34053863 T T T T T T T T T T T T C T T T T T T T
25 chr25_34055256 0 34055256 C C C C C C C C C C C C C C C T C C C C
25 chr25_34056748 0 34056748 A A A A A A A A G G G G A A A A A A A A
25 chr25_34059937 0 34059937 A A A A A T A A A A A A A A A A A A A A
25 chr25_34064695 0 34064695 T T T T T T T T T T T T T T C C T T T T
25 chr25_34072179 0 34072179 C C C C C C C C G G G G C C C C C C C C
25 chr25_34081930 0 34081930 A A A A A A A A G G G G A A A A A A A A
25 chr25_34082738 0 34082738 C C C C C T C C C C C C C C C C C C C C
25 chr25_34086191 0 34086191 A A A A A A A A A A A A C C C C C C A A
25 chr25_34098919 0 34098919 G G G G G G A A A A A A G G G G G G G G
25 chr25_34099494 0 34099494 C C C C C C C C C C C C C T C C C C C C
25 chr25_34106914 0 34106914 C C C C C T C C C C C C C C C C C C C C
25 chr25_34108418 0 34108418 T T T T T T T T G G G G T T T T T T T T
25 chr25_34115869 0 34115869 G G T T T T G G T T T T T T T T T T G G
25 chr25_34119730 0 34119730 C C C C T T C C C C C C C C C C C C C C
25 chr25_34125026 0 34125026 A A G G A G A A A A A A A A A A A A A A
25 chr25_34126408 0 34126408 C C C C C C C C C C C C C T C C C C C C
25 chr25_34140025 0 34140025 A A A A A A A A G G G G A A A A A A A A
25 chr25_34148070 0 34148070 T T T T T T T T C C C C T T T T T T T T
25 chr25_34153878 0 34153878 A A A A A C A A A A A A A A A A A A A A
25 chr25_34168148 0 34168148 C C T T C C C C C C C C C C C C C C C C
25 chr25_34172274 0 34172274 C T C C C C C C C C C C C C C C C C C C
25 chr25_34179860 0 34179860 T T T T G G T T T T T T T T T T T T T T
25 chr25_34186182 0 34186182 T T T T T T T T T T G T T T T T T T T T
25 chr25_34186518 0 34186518 C C C C C C C C C C C C C T C C C C C C
25 chr25_34199971 0 34199971 C C C C C C C C C C C C C C C C T T C C
25 chr25_34202804 0 34202804 A A G G G G A A A A A A A A A A A A A A
25 chr25_34206866 0 34206866 G G G G G T G G G G G G G G G G G G G G
25 chr25_34211332 0 34211332 G G G G A G G G G G G G G G G G G G G G
25 chr25_34212684 0 34212684 C C C C C C A A C C C C C C C C C C C C
25 chr25_34214722 0 34214722 T T A T T T T T T T T T T T T T T T T T
25 chr25_34222478 0 34222478 T T T T T T T T C C C C T T T T C C T T
25 chr25_34229765 0 34229765 G G G G G G G G G G G G G G G G T T G G
25 chr25_34231490 0 34231490 G G G G G G T T G G G G G G G G G G G G
25 chr25_34231989 0 34231989 G G G G G G G G G G G G G G A A A A G G
25 chr25_34234464 0 34234464 A A A A A A A A A A A A A A A A C C A A
25 chr25_34234620 0 34234620 C C C C C C C C C T C C C C C C C C C C
25 chr25_34238956 0 34238956 G G G G G G G G G G G G C C G G G G G G
25 chr25_34244507 0 34244507 C C C C C C C C C C C C C C T T C C T T
25 chr25_34253241 0 34253241 A A A G A A A A A A A A A A A A A A A A
25 chr25_34256112 0 34256112 G G C C C C C G C C C C C C C C C C G G
25 chr25_34256465 0 34256465 G G A A G G G G G G G G G G G G G G G G
25 chr25_34261709 0 34261709 T T T T T T T T T T T T T T T T C C T T
25 chr25_34262577 0 34262577 C C C C C T C C C C C C C C C C C C C C
25 chr25_34267393 0 34267393 C C C C C C C C C C A C C C C C C C C C
25 chr25_34273397 0 34273397 G G G G G G G G A G G G G G G G G G G G
25 chr25_34273526 0 34273526 T T T T T T T T C T T T T T T T T T T T
25 chr25_34274142 0 34274142 G G G G G G G G A G G G G G G G G G G G
25 chr25_34274344 0 34274344 C C C C C C C C C T T T C C C C C C C C
25 chr25_34280119 0 34280119 T T T T G T T T T T T T T T T T T T T T
25 chr25_34286162 0 34286162 C C C C C T C C C C C C C C C C C C C C
25 chr25_34286652 0 34286652 G G G G G G G G G G G G A G A A G G G G
25 chr25_34287319 0 34287319 G G G G G G G G G G G G A G G G G G G G
25 chr25_34290116 0 34290116 A A A A A A A A G G A A A A A A A A A A
25 chr25_34290678 0 34290678 C C C C C C C C C C C C C G C C C C C C
25 chr25_34292075 0 34292075 C C C C C C C C C C C C C C C C T T C C
25 chr25_34292458 0 34292458 T T T T T T T T C C C C T T T T T T T T
25 chr25_34295721 0 34295721 C C C C C C C T C C C C C C C C C C C C
25 chr25_34298563 0 34298563 A A A A A A A A G G G G A A A A A A A A
25 chr25_34310413 0 34310413 A A A A A A A A G G G G A A A A A A A A
25 chr25_34310769 0 34310769 C C C C C C C C C C C C C T C C C C C C
25 chr25_34311209 0 34311209 T T T T T T T T C C C C T T T T T T T T
25 chr25_34320130 0 34320130 C C C C C C C C C C C C C T C C C C C C
25 chr25_34321616 0 34321616 T T T T T T T T C C C C T T T T T T T T
25 chr25_34323450 0 34323450 A A G G G G A A A A A A A A A A A A A A
25 chr25_34324436 0 34324436 C C T T C C C C C C C C C C C C C C C C
25 chr25_34326205 0 34326205 T T T T T T T T T T C T T T T T T T T T
25 chr25_34332259 0 34332259 C C C C C C C C C T C C C C C C C C C C
25 chr25_34332303 0 34332303 C T C C C C C C C C C C C C C C T T C C
25 chr25_34333268 0 34333268 G G A A A A G G A A A A G G G G G G G G
25 chr25_34338808 0 34338808 T T C C T T T T C C C C C C C C C C T T
25 chr25_34341426 0 34341426 A A A A A A A A G G G G A A A A A A A A
25 chr25_34341800 0 34341800 C C C C C C C C C C C G C C C C C C C C
25 chr25_34342553 0 34342553 C C C C C C C C C C C C C C C C T T C C
25 chr25_34352454 0 34352454 T T C C C C T T C C C C T T T T T T T T
25 chr25_34352529 0 34352529 T T C C C C T T T T T T T T T T T T T T
25 chr25_34353940 0 34353940 G G G G G G G G A A A A G G G G G G G G
25 chr25_34354309 0 34354309 C C C C C C T T C C C C C C C C C C C C
25 chr25_34372242 0 34372242 C C C C C T C C C C C C C C C C C C C C
25 chr25_34376950 0 34376950 T T T T T T T T T T T T T T C T T T T T
25 chr25_34378157 0 34378157 T T T T T T T T T T T T T T T T G G T T
25 chr25_34378388 0 34378388 A A A A A G A A A A A A A A A A A A A A
25 chr25_34380221 0 34380221 T T T T T T T T T T T T C T T T T T T T
25 chr25_34382756 0 34382756 G G G G G G G G A A A A G G G G G G G G
25 chr25_34388996 0 34388996 T T T T T T T T C C C C T T T T T T T T
25 chr25_34390105 0 34390105 T T T T T T T T T T T T T T T T G G T T
25 chr25_34393228 0 34393228 C C C C C C C T C C C C C C C C C C C C
25 chr25_34409322 0 34409322 C C C C C C C T C C C C C C C C C C C C
25 chr25_34414458 0 34414458 C C C C C T C C C C C C C C C C C C C C
25 chr25_34417600 0 34417600 G G G G G G G G G G G G G G G G C C G G
25 chr25_34434747 0 34434747 G G G G G G G G G G G G A G G G G G G G
25 chr25_34440458 0 34440458 T T T T T T T T T T T T T T T T G G T T
25 chr25_34445363 0 34445363 G G G G G G G G G G G G A G G G G G G G
25 chr25_34445896 0 34445896 C C C C C C C C C C C C C C C T C C C C
25 chr25_34449817 0 34449817 T T A A T T T T T T T T T T T T T T T T
25 chr25_34450368 0 34450368 G G G G G G G G G G G G G G A G G G G G
25 chr25_34450828 0 34450828 C C C C C C T T C C C C C C C C C C C C
25 chr25_34452961 0 34452961 A C C C C C C C C C C C C C C C C C A A
25 chr25_34456002 0 34456002 C C C C C C G G C C C C C C C C C C C C
25 chr25_34459470 0 34459470 A G G G G G G G G G G G G G G G G G A A
25 chr25_34460580 0 34460580 C C C C C C C C A A A A C C C C C C C C
25 chr25_34465267 0 34465267 C C T T T T C C T T T T T T T T T T C C
25 chr25_34472227 0 34472227 T T T T T T T T T T T T C T T T T T T T
25 chr25_34479272 0 34479272 A A A A A A A A C C C C A A A A A A A A
25 chr25_34482835 0 34482835 C C C C C C C C C C T T C C C C C C C C
25 chr25_34485833 0 34485833 C C C C C C C C G G G G C C C C C C C C
25 chr25_34491480 0 34491480 T T T T T T T T C C C C T T T T T T T T
25 chr25_34491502 0 34491502 A A A A A A A A A A A A A C A A A A A A
25 chr25_34495370 0 34495370 T T T T C T T T T T T T T T T T T T T T
25 chr25_34500271 0 34500271 C C C C C C C C C C C C C C C C G G C C
25 chr25_34500438 0 34500438 C C C C C G C C C C C C C C C C C C C C
25 chr25_34501885 0 34501885 G G A A G G G G G G G G G G G G G G G G
25 chr25_34511939 0 34511939 A A A A A A A A A A A A A A A G A A A A
25 chr25_34512141 0 34512141 A A A A A A A A C C C C A A A A A A A A
25 chr25_34515179 0 34515179 G G G G G G A G G G G G G G G G G G G G
25 chr25_34521660 0 34521660 T T T T T T T T C C C C T T T T T T T T
25 chr25_34521681 0 34521681 G G G G G G G G G G G G G G G G T T G G
25 chr25_34522730 0 34522730 C C C C C C C C T T T T C C C C C C C C
25 chr25_34527012 0 34527012 G G G G G G G T G G G G G G G G G G G G
25 chr25_34528404 0 34528404 G G G G G G G G C C C C G G G G G G G G
25 chr25_34531329 0 34531329 G G G G G G A G G G G G G G G G G G G G
25 chr25_34536598 0 34536598 G G T T G G G G G G G G G G G G G G G G
25 chr25_34537104 0 34537104 T T T T T T T T C C C C T T T T T T T T
25 chr25_34538423 0 34538423 C C T T T T C C T T T T T T T T T T C C
25 chr25_34551183 0 34551183 G G G G A A G G G G G G G G G G G G G G
25 chr25_34563962 0 34563962 A A A A A A A A G G G G A A A A A A A A
25 chr25_34573861 0 34573861 C C C C C C C C C C C C C T C C C C C C
25 chr25_34575375 0 34575375 A A A A A A A A G G G G A A A A A A A A
25 chr25_34575983 0 34575983 G G G G G G G G A A A A G G G G G G G G
25 chr25_34581410 0 34581410 G G G G A A G G G G G G G G G G G G G G
25 chr25_34581570 0 34581570 T T T T T T T T T T T T C C C C C C T T
25 chr25_34584018 0 34584018 G G A G G G G G G G G G G G G G G G G G
25 chr25_34592184 0 34592184 G G G G G G G G G G G G A A G G G G G G
25 chr25_34592317 0 34592317 C C C C C C C C C C C C G G C C C C C C
25 chr25_34602757 0 34602757 C C C C C C C C C C C C C C T T C C C C
25 chr25_34606850 0 34606850 G G G G G G G G A A A A G G G G G G G G
25 chr25_34608431 0 34608431 A A A A A A A A A A A A A A A A A T A A
25 chr25_34611503 0 34611503 A A A A A A A A A G G G A A A A A A A A
25 chr25_34617591 0 34617591 T T T T T T T T T T T T T T T T C C T T
25 chr25_34621842 0 34621842 G G G G A A G G G G G G G G G G G G G G
25 chr25_34623088 0 34623088 G G G G A A G G G G G G G G G G G G G G
25 chr25_34635453 0 34635453 G G G G G G G G G G G G A G A A A A G G
25 chr25_34654107 0 34654107 T T T T T T T T T T T T T T C T T T T T
25 chr25_34660598 0 34660598 T T T T T T T T T T T T T T T T C C T T
25 chr25_34662654 0 34662654 C C C C C C C C C C C C C C C T C C C C
25 chr25_34673913 0 34673913 C C C C C C C C C C C C C C C C T T C C
25 chr25_34681130 0 34681130 T T T T T T C C T T T T T T T T T T T T
25 chr25_34685377 0 34685377 T T T T T T T T C T T T T T T T T T T T
25 chr25_34722091 0 34722091 T T T T T T T T T T T T C C T T T T T T
25 chr25_34724056 0 34724056 C C C C C C C C T T T T C C C C C C T T
25 chr25_34731544 0 34731544 C C C T T T C C C C C C C C C C C C C C
25 chr25_34738827 0 34738827 G G A A A A G G G G G G G G G G G G G G
25 chr25_34772367 0 34772367 G G A G G G G G G G G G G G G G G G G G
25 chr25_34773214 0 34773214 A A A C A A A A A A A A A A A A A A A A
25 chr25_34776634 0 34776634 C T C C C C C C C C C C C C C C C C C C
25 chr25_34789195 0 34789195 G G G G G G G G T T T T G G G G G G G G
25 chr25_34790725 0 34790725 C C C C C C C C C C C C C C C T C C C C
25 chr25_34791530 0 34791530 A A G G G G A A G G G G G G G G G G A A
25 chr25_34798223 0 34798223 T T T T T T T T A T T T T T T T T T T T
25 chr25_34805945 0 34805945 T T T T T T T T T T T T C T T T T T T T
25 chr25_34806529 0 34806529 A A A A A A A T A A A A A A A A A A A A
25 chr25_34808200 0 34808200 T T T T T T T T T T T T T T C C T T T T
25 chr25_34820145 0 34820145 T T T T T T T T C C C C T T T T T T T T
25 chr25_34822485 0 34822485 A A A A A A A A A A A A T T A A A A A A
25 chr25_34826067 0 34826067 T T T T T T T T C T T T T T T T T T T T
25 chr25_34828322 0 34828322 C C C C C C C T C C C C C C C C C C C C
25 chr25_34829425 0 34829425 T T C C C C T T C C C C C C C C C C T T
25 chr25_34830522 0 34830522 G G G G G G G G G G G G A G G G G G G G
25 chr25_34835227 0 34835227 A A A A A A A A T T T T A A A A A A A A
25 chr25_34836509 0 34836509 A A A A A A A A G G G G A A A A A A A A
25 chr25_34841925 0 34841925 G G G G G G G G G G G G C G G G G G G G
25 chr25_34843482 0 34843482 T T T T T T T T T T T T T T T T C T T T
25 chr25_34846180 0 34846180 G G G G G G G G A A A A G G G G G G G G
25 chr25_34854161 0 34854161 G G G G G G G G A A A A G G G G G G G G
25 chr25_34856210 0 34856210 C C C C C C C C C C C C A C C C C C C C
25 chr25_34856435 0 34856435 C C C C C C T T C C C C C C C C C C C C
25 chr25_34861528 0 34861528 G G G G G G G G G G G G A G G G G G G G
25 chr25_34863294 0 34863294 C C C C C C C C T T T T C C C C C C C C
25 chr25_34866867 0 34866867 T T T T C T T T T T T T T T T T T T T T
25 chr25_34867685 0 34867685 A A A A A A A A A A A A A A A A T T A A
25 chr25_34871294 0 34871294 T T G G T T T T T T T T T T T T T T T T
25 chr25_34871400 0 34871400 C C C C C C C C C C C C C C C C A C C C
25 chr25_34874522 0 34874522 C C C C C C C C C C C C C C C T C C C C
25 chr25_34874959 0 34874959 C C C C C C C C C C C C T T C C C C C C
25 chr25_34875630 0 34875630 C C T T T T C T T T T T T T T T T T T T
25 chr25_34878465 0 34878465 T T T T T T T T C C C C T T T T T T T T
25 chr25_34879264 0 34879264 G G G G G G A G G G G G G G G G G G G G
25 chr25_34879395 0 34879395 G G G G G G G G C G G G G G G G G G G G
25 chr25_34883623 0 34883623 C T C C C C T T C C C C C C C C C C T T
25 chr25_34904280 0 34904280 T T T T T T T T C C C C T T T T T T T T
25 chr25_34907554 0 34907554 C C C C C C C C C T C C C C C C C C C C
25 chr25_34911644 0 34911644 T T T T C C T T T T T T T T T T T T T T
25 chr25_34914955 0 34914955 G G G G G G G G G G G G G G G G A A G G
25 chr25_34919390 0 34919390 G G A G G G G G G G G G G G G G G G G G
25 chr25_34923139 0 34923139 C C C C C C C C C C C C C G C C C C C C
25 chr25_34923440 0 34923440 T T T T T T T T T T C T T T T T T T T T
25 chr25_34928495 0 34928495 T T T T T T T T T T A A T T T T T T T T
25 chr25_34930895 0 34930895 T T A T T T T T T T T T T T T T T T T T
25 chr25_34934204 0 34934204 A A G G G G A A G G G G G G G G G G A A
25 chr25_34955568 0 34955568 A A A A A A A A G G A G A A A A A A A A
25 chr25_34960529 0 34960529 C C C C C C C C C C C C C C C C T T C C
25 chr25_34961487 0 34961487 A A A A A A A A A A A A G G G G A A A A
25 chr25_34967336 0 34967336 C C C C C T C C C C C C C C C C C C C C
25 chr25_34975164 0 34975164 A A A A A A A A T T T T A A A A A A A A
25 chr25_34975637 0 34975637 T T T T T T T T T T T T A T T T T T T T
25 chr25_34979237 0 34979237 A A A A A A A A G G G G A A A A A A A A
25 chr25_34979352 0 34979352 C C C C C C C C C G C C C C C C C C C C
25 chr25_34981270 0 34981270 C C C C C C C C C C C C C T C C C C C C
25 chr25_34984536 0 34984536 G G G G A G G G G G G G G G G G G G G G
25 chr25_34984664 0 34984664 T T T T T T T T C C C C T T T T T T T T
25 chr25_34991579 0 34991579 C C C C C C C C T T T T C C C C C C C C
25 chr25_34993605 0 34993605 T T T T T T T T C C C C T T T T T T T T
25 chr25_34996838 0 34996838 C C C C C C C C C C C C C C C T C C C C
25 chr25_34998841 0 34998841 G G G G G G G G G G G G G G C G G G G G
25 chr25_35001872 0 35001872 T T C C C T T T T T T T T T T T T T T T
25 chr25_35004676 0 35004676 A A G G A A A A A A A A A A A A A A A A
25 chr25_35007931 0 35007931 C C C C C T C C C C C C C C C C C C C C
25 chr25_35011956 0 35011956 T T T T T T T T G G G G T T T T T T T T
25 chr25_35013777 0 35013777 A G G G G G G G G G G G G G G G G G G G
25 chr25_35021909 0 35021909 C C C C C C C C T T T T C C C C C C C C
25 chr25_35023058 0 35023058 A A A A A T A A A A A A A A A A A A A A
25 chr25_35033120 0 35033120 C C C C C C C C C C C C C C C C T T C C
25 chr25_35039533 0 35039533 G G G G G G G G G G G G A G G G G G G G
25 chr25_35039960 0 35039960 C C C C C T C C C C C C C C C C C C C C
25 chr25_35051614 0 35051614 T T T T T T T T T T T T T T G T T T T T
25 chr25_35053585 0 35053585 C C C C C C C C T T T T C C C C C C C C
25 chr25_35053671 0 35053671 G G G G G G A A G G G G G G G G G G G G
25 chr25_35056159 0 35056159 C C C C C C C C G G G G C C C C C C C C
25 chr25_35065318 0 35065318 C C C C C C C C C C C T C C C C C C C C
25 chr25_35070490 0 35070490 C C C C C C C C C C C C C C C C C T C C
25 chr25_35070561 0 35070561 G G G G G G G G A A A A G G G G G G G G
25 chr25_35080416 0 35080416 T T T T T T T T T T T T C C C C C C T T
25 chr25_35083401 0 35083401 T T T T G T T T T T T T T T T T T T T T
25 chr25_35084162 0 35084162 C C C C C C C C T T T T C C C C C C C C
25 chr25_35084794 0 35084794 C C C C C C C C C C C C C C T T C C C C
25 chr25_35084815 0 35084815 G G G G G G G G A A A A G G G G G G G G
25 chr25_35097727 0 35097727 A A A A A A A A A A A A C C A A A A A A
25 chr25_35099221 0 35099221 C C C C C C C C T T T T C T C C C C C C
25 chr25_35101185 0 35101185 T T T T T T T T C C C C T T T T T T T T
25 chr25_35101638 0 35101638 G G G G A G G G G G G G G G G G G G G G
25 chr25_35107069 0 35107069 T T C T T T T T T T T T T T T T T T T T
25 chr25_35107096 0 35107096 T T T T T T C C T T T T T T T T T T T T
25 chr25_35109267 0 35109267 T T C C T T T T T T T T T T T T T T T T
25 chr25_35111104 0 35111104 C C C C C C C C C C C C C T C C C C C C
25 chr25_35114725 0 35114725 C C C C C C C C T T T T C C C C C C C C
25 chr25_35115691 0 35115691 T T T T T T T T T T C T T T T T T T T T
25 chr25_35124979 0 35124979 A A A A A A A A T T T T A A A A A A A A
25 chr25_35127381 0 35127381 T T C C C C C C C C C C C C C C C C T T
25 chr25_35127786 0 35127786 G G G G G G G G A A A A G G G G G G G G
25 chr25_35129132 0 35129132 A A G G G G A A G G G G G G G G G G A A
25 chr25_35129243 0 35129243 G G G G G G A A G G G G G G G G G G G G
25 chr25_35141302 0 35141302 G G A A A A G G G G G G G G G G G G G G
25 chr25_35141643 0 35141643 G G G G G G G G C C G G G G G G G G G G
25 chr25_35155584 0 35155584 C C C C C C C T C C C C C C C C C C C C
25 chr25_35157870 0 35157870 C C C C C C C C T T C C C C C C C C C C
25 chr25_35161167 0 35161167 G G G G G G G G G G C G G G G G G G G G
25 chr25_35163604 0 35163604 A A G G G G A A G G G G G G G G G G A A
25 chr25_35166401 0 35166401 C C C C C C C C C C C C C C C C T T C C
25 chr25_35168310 0 35168310 T T C C C C T T C C C C C C C C C C T T
25 chr25_35169313 0 35169313 C C T T T T C C T T T T T T T T T T C C
25 chr25_35170308 0 35170308 A A A A A A A A A A G G A A A A A A A A
25 chr25_35170996 0 35170996 G G G G G G G G G G G G G G A A G G G G
25 chr25_35174723 0 35174723 G G G G G G G G A A A G G G G G G G G G
25 chr25_35182725 0 35182725 T T T T T T T T C C C C T T T T T T T T
25 chr25_35183923 0 35183923 T T T T T T T T C C C C T T T T T T T T
25 chr25_35184010 0 35184010 A A A A A A A A T T A A A A A A A A A A
25 chr25_35188270 0 35188270 T T T T T T T T T T T T T T C T T T T T
25 chr25_35190118 0 35190118 G G C C C C G G C C C C C C C C C C G G
25 chr25_35191555 0 35191555 C C C C C C C C T T T T C C C C C C C C
25 chr25_35191806 0 35191806 C C T T T T C C T T T T T T T T T T C C
25 chr25_35200032 0 35200032 C C C C C C C C T T T T C C C C C C C C
25 chr25_35200726 0 35200726 C C C C C C C C C C C C C T C C C C C C
25 chr25_35203736 0 35203736 T T T T T T T T T T T T C T C C T T T T
25 chr25_35203798 0 35203798 A A A A A A A A A A A A G G G G A A A A
25 chr25_35210223 0 35210223 C C G G G G C C G G G G G G G G G G C C
25 chr25_35210371 0 35210371 A A G G A A A A A A A A A A A A A A A A
25 chr25_35211437 0 35211437 T T T T C C T T T T T T T T T T T T T T
25 chr25_35212552 0 35212552 C C C C C C C C T T C C C C C C C C C C
25 chr25_35217596 0 35217596 C C T T C C T T C C C C C C C C C C C C
25 chr25_35219068 0 35219068 C C C C C C C C C C C C C C C C T T C C
25 chr25_35223382 0 35223382 T T T T T T T T T T T T T T G G T T T T
25 chr25_35227114 0 35227114 T T T T T T T T T T T T C T T T T T T T
25 chr25_35230213 0 35230213 G G G G G G G G G G G G G G G G A A G G
25 chr25_35234465 0 35234465 C C C C C C C C C C C C C T C C C C C C
25 chr25_35238113 0 35238113 C C C C C C C C T T T T C C C C C C C C
25 chr25_35244822 0 35244822 C C C C T T C C C C C C C C C C C C C C
25 chr25_35249483 0 35249483 C C T T C C C C C C C C C C C C C C C C
25 chr25_35254557 0 35254557 C C T T T T T T T T T T T T T T C C C C
25 chr25_35259253 0 35259253 G G G G C C G G G G G G G G G G G G G G
25 chr25_35260106 0 35260106 A A A A A A A A G G G G A A A A A A A A
25 chr25_35265594 0 35265594 G G A A A A G G A A A A A A A A A A G G
25 chr25_35271572 0 35271572 C C T T C C C C C C C C C C C C C C C C
25 chr25_35288771 0 35288771 G G G G G G G G G G G G A G G G G G G G
25 chr25_35289247 0 35289247 G G G G G G G G G G G G G G C G G G G G
25 chr25_35292871 0 35292871 C C C C C G C C C C C C C C C C C C C C
25 chr25_35302780 0 35302780 G G G G G T G G G G G G G G G G G G G G
25 chr25_35306149 0 35306149 T T T T T T T T T T T T T T C C T T T T
25 chr25_35308160 0 35308160 G G G G G G G G G G G G C G G G G G G G
25 chr25_35322671 0 35322671 G G G G G G G G G G G G G G G G A A G G
25 chr25_35325357 0 35325357 G G G G A G G G G G G G G G G G G G G G
25 chr25_35335650 0 35335650 G G G G G G G G C C C C G G G G G G G G
25 chr25_35343910 0 35343910 G G G G G G G G A A A A G G G G G G G G
25 chr25_35344661 0 35344661 C C C C C C C C G G G G C C C C C C C C
25 chr25_35346376 0 35346376 C C C C C C C C C C C C C G C C C C C C
25 chr25_35360639 0 35360639 A A C C C C A A A A A A C C C C C C A A
25 chr25_35372202 0 35372202 C C C C C C C C C T C C C C C C C C C C
25 chr25_35372555 0 35372555 T T T T T T T T C C C C T T T T T T T T
25 chr25_35373609 0 35373609 T T T T T T T T G G G G T T T T T T T T
25 chr25_35375391 0 35375391 C C C C C C C C C C C C C C T T C C C C
25 chr25_35379693 0 35379693 C C C C C C A C C C C C C C C C C C C C
25 chr25_35391267 0 35391267 G G G G G G G G A A A A G G G G G G G G
25 chr25_35399218 0 35399218 G G G G A A G G G G G G G G G G G G G G
25 chr25_35403307 0 35403307 C C C T C C C C C C C C C C C C C C C C
25 chr25_35405985 0 35405985 G G G G G G G G G G G G C C G G G G G G
25 chr25_35409610 0 35409610 C C T T T T C C C C C C T T C C C C C C
25 chr25_35410057 0 35410057 C C C C T T C C C C C C C C C C C C C C
25 chr25_35412263 0 35412263 C C C C C C C C C C C C T T C C C C C C
25 chr25_35414444 0 35414444 C C C T C C C C C C C C C C C C C C C C
25 chr25_35420228 0 35420228 C C C C C C C C C C C C C G C C C C C C
25 chr25_35424522 0 35424522 C C C C C C C C T T T T C C C C C C C C
25 chr25_35424747 0 35424747 A G G G G G G G G G G G G G G G G G A A
25 chr25_35432932 0 35432932 A A A A A A A A A A A A A A A A G G A A
25 chr25_35433888 0 35433888 G G G G G G G G A A A A G G G G G G G G
25 chr25_35434124 0 35434124 G G G G G G G G G G G G A G A A G G G G
25 chr25_35439995 0 35439995 G G G G G G G G A A A A G G G G G G G G
25 chr25_35440206 0 35440206 C C C C C C C C C C C C C C C C T T C C
25 chr25_35440356 0 35440356 C C C C C C C C T T T T C C C C C C C C
25 chr25_35441606 0 35441606 A A A A A A A A G G G G A A A A A A A A
25 chr25_35448782 0 35448782 T T T T T T T T C C C C T T T T T T T T
25 chr25_35455064 0 35455064 T T T T T T T T T T T T T T C C T T T T
25 chr25_35457143 0 35457143 G G A A G G G G G G G G G G G G G G G G
25 chr25_35459380 0 35459380 C C C C A A C C C C C C C C C C C C C C
25 chr25_35462595 0 35462595 C C G G G G G G G G G G G G G G G G C C
25 chr25_35463059 0 35463059 T T T T T T T T T T T T C C C C C C T T
25 chr25_35469626 0 35469626 A G G G G G G G G G G G G G G G G G G G
25 chr25_35551570 0 35551570 C C C C C C C C G G G G C C C C C C C C
25 chr25_35557235 0 35557235 G G G G G G G G A G G G G G G G G G G G
25 chr25_35568810 0 35568810 G G G G A G G G G G G G G G G G G G G G
25 chr25_35570715 0 35570715 C C C C C C C C C C C C A C C C C C C C
25 chr25_35571706 0 35571706 C C C C C C C C C C C C C C C C A A C C
25 chr25_35575233 0 35575233 C C C C C C C C C C C C C G C C C C C C
25 chr25_35578502 0 35578502 G G C G G G G G G G G G G G G G G G G G
25 chr25_35579158 0 35579158 C C C C C C C C C C C C C T C C C C C C
25 chr25_35584214 0 35584214 C C C C C C C C C C C C A C C C C C C C
25 chr25_35585661 0 35585661 A A A A A A A A A A A A A A A A T T A A
25 chr25_35587098 0 35587098 G G G G G G G G G G G G G G A G G G G G
25 chr25_35588615 0 35588615 A A A A A A A A G G G G A A A A A A A A
25 chr25_35595376 0 35595376 C C C C C C C T C C C C C C C C C C C C
25 chr25_35597178 0 35597178 G G G G G G G G G G G G A G G G G G G G
25 chr25_35606770 0 35606770 A A G G G G A A G G G G A A G G G G A A
25 chr25_35610092 0 35610092 A A A A A A A A G G G G G G G G G G A A
25 chr25_35618357 0 35618357 G G C G G G G G G G G G G G G G G G G G
25 chr25_35622231 0 35622231 A A A A A A A A G G G G A A A A A A A A
25 chr25_35625770 0 35625770 C C C C C C C C C C C C C T C C C C C C
25 chr25_35627500 0 35627500 G G G G G G G G G G G G A G G G G G G G
25 chr25_35627782 0 35627782 T T T T T T T T T T T T G G G G G G T T
25 chr25_35632972 0 35632972 C C T T T T C C C C C C T T T T T T C C
25 chr25_35640056 0 35640056 C C C C C C C C G G G G C C C C C C C C
25 chr25_35641316 0 35641316 A A A A A A A A G G G G A A A A A A A A
25 chr25_35661267 0 35661267 G G G G G G G G G G G G A G G G A G G G
25 chr25_35661606 0 35661606 G G G G G G G G G G G G G G G G T T G G
25 chr25_35671568 0 35671568 T T T T T T T T G G G G T T T T T T T T
25 chr25_35677550 0 35677550 A G A A A A A A A A A A A A A A A A A A
25 chr25_35680209 0 35680209 G G G G G G G G C C C C G G G G G G G G
25 chr25_35684391 0 35684391 C C A A A A C C C C C C C C C C C C C C
25 chr25_35685446 0 35685446 C C C C C C C C C C C C C C T T C C C C
25 chr25_35686669 0 35686669 T T T T T T T T T T T T T T A A T T T T
25 chr25_35692631 0 35692631 C C C C C C C C G G G G C C C C C C C C
25 chr25_35693676 0 35693676 A A A A A A A A A A A A A A A C A A A A
25 chr25_35696932 0 35696932 C C C C C C C C C C C C C C C T C C C C
25 chr25_35701270 0 35701270 G G G G A A G G G G G G G G G G G G G G
25 chr25_35701583 0 35701583 T T T T T T T T C C C C T T T T T T T T
25 chr25_35724222 0 35724222 C C T T C C C C C C C C C C C C C C C C
25 chr25_35724807 0 35724807 A A A A A A A A A A A A A A C C A A A A
25 chr25_35727327 0 35727327 C C C C C C C C C C A C C C C C C C C C
25 chr25_35727865 0 35727865 G G C C C C G G G G G G G G G G G G G G
25 chr25_35733617 0 35733617 C C C C C G C C C C C C C C C C C C C C
25 chr25_35743257 0 35743257 G G G G G G G G G G G G G G G G A A G G
25 chr25_35744425 0 35744425 C C C C C C C C C C C C C C C C T T C C
25 chr25_35750022 0 35750022 T T T T C T T T T T T T T T T T T T T T
25 chr25_35753532 0 35753532 T T T T T T T T C C C C T T T T T T T T
25 chr25_35756225 0 35756225 C C C C C C C C T T T T C C C C C C C C
25 chr25_35759766 0 35759766 C C T T T T C C T T T T T T T T T T C C
25 chr25_35760380 0 35760380 C C C C C C C C T T T T C C C C C C C C
25 chr25_35761515 0 35761515 G G G G G G G G G G G G G G T T G G G G
25 chr25_35765346 0 35765346 C C C C C C C C T T T T C C C C C C C C
25 chr25_35772070 0 35772070 A A A A A G A A A A A A A A A A A A A A
25 chr25_35774905 0 35774905 T T T T T T T T T T C T T T T T T T T T
25 chr25_35776368 0 35776368 G G G G G G G G G G G G G G A A G G G G
25 chr25_35777177 0 35777177 C C C C C C C C C C A A C C C C C C C C
25 chr25_35780582 0 35780582 G G G G G G G G G G G G A A A A A A G G
25 chr25_35783690 0 35783690 C C C C C C C C C C G G C C C C C C C C
25 chr25_35784319 0 35784319 C C C C C C C C C C C C T T T T T T C C
25 chr25_35784657 0 35784657 G G G G G G G G A G G G G G G G G G G G
25 chr25_35790524 0 35790524 C C C C C C C C C C C C T T C C C C C C
25 chr25_35790894 0 35790894 G G G G G T G G G G G G G G G G G G G G
25 chr25_35792406 0 35792406 T T T T T T T T A A T T T T T T T T T T
25 chr25_35796618 0 35796618 T T T T T T T T T T T T T T T T C C T T
25 chr25_35799328 0 35799328 G G A G A A G G G G G G G G G G G G G G
25 chr25_35801435 0 35801435 G G G G G G G G A A A A G G G G G G G G
25 chr25_35803292 0 35803292 A A A A A A A A G G G G A A A A A A A A
25 chr25_35807162 0 35807162 T T T T T T T T G G G G T T T T T T T T
25 chr25_35807704 0 35807704 C C C C C C C C G G G G C C C C C C C C
25 chr25_35812966 0 35812966 C C C C C C C C C C C C T T C C C C C C
25 chr25_35818064 0 35818064 C C C C C C C C C C C C C G C C C C C C
25 chr25_35822771 0 35822771 A A A A A A A A A A G G A A A A A A A A
25 chr25_35823162 0 35823162 C T T T T T T T T T T T T T T T T T T T
25 chr25_35825540 0 35825540 A A G G A A A A G G G G G G G G G G A A
25 chr25_35827719 0 35827719 G G A A G G G G G G G G G G G G G G G G
25 chr25_35836324 0 35836324 G G G G G G G G G G G G G G A A G G G G
25 chr25_35841134 0 35841134 G G G G G G G G A A G G G G G G G G G G
25 chr25_35843350 0 35843350 T T C C C C T T C C C C C C C C C C T T
25 chr25_35847005 0 35847005 G G G G A G G G G G G G G G G G G G G G
25 chr25_35847383 0 35847383 G G G G G G G G G G A G G G G G G G G G
25 chr25_35848798 0 35848798 A A A G A A A A A A A A A A A A A A A A
25 chr25_35849684 0 35849684 G G G G G G G G A A G G A A A A A A G G
25 chr25_35850663 0 35850663 A A A A A A A A G G G G A A A A A A A A
25 chr25_35856937 0 35856937 C C C C C C C C T T T T C C C C C C C C
25 chr25_35871028 0 35871028 C C C G C C C C C C C C C C C C C C C C
25 chr25_35871287 0 35871287 C C C C C C C C C C C T C C C C C C C C
25 chr25_35886589 0 35886589 C C C C C C C C T T T T C C C C C C C C
25 chr25_35886646 0 35886646 C C C C C C C C C C C C C C A A C C C C
25 chr25_35887218 0 35887218 C C C C C G C C C C C C C C C C C C C C
25 chr25_35891110 0 35891110 G G G G G G G G G G G G T T G G G G G G
25 chr25_35893013 0 35893013 C T C C C C C C C C C C C C C C C C C C
25 chr25_35898250 0 35898250 C C C C C C C C T T T T C C C C C C T T
25 chr25_35912570 0 35912570 C C C C A C C C C C C C C C C C C C C C
25 chr25_35913206 0 35913206 T T T T T T T T C C C C T T T T T T T T
25 chr25_35918893 0 35918893 G G G G G G G G A A A A G G G G G G G G
25 chr25_35924182 0 35924182 C C C C C C C C C C C C T T C C C C C C
25 chr25_35926848 0 35926848 C C C C C C C C G G G G C C C C C C C C
25 chr25_35928334 0 35928334 C C C C C C C C C C C C T T C C C C C C
25 chr25_35928551 0 35928551 T T T T T T T T T T C T T T T T T T T T
25 chr25_35929428 0 35929428 C C C C C C C C C C C C G G C C C C C C
25 chr25_35933533 0 35933533 C C C C C C C C A A A A C C C C C C C C
25 chr25_35936658 0 35936658 C C C C C C A A C C C C C C C C C C C C
25 chr25_35948352 0 35948352 G G G G G G A A G G G G G G G G G G G G
25 chr25_35949335 0 35949335 A A A A A G A A A A A A A A A A A A A A
25 chr25_35960136 0 35960136 G G G G G G G G A G G G G G G G G G G G
25 chr25_35961114 0 35961114 C C C C C C C C C T C C C C C C C C C C
25 chr25_35965082 0 35965082 G G G G A G G G G G G G G G G G G G G G
25 chr25_35965730 0 35965730 T T G G G T T T T T T T T T T T T T T T
25 chr25_35969659 0 35969659 C C C C C C C C C C A C C C C C C C C C
25 chr25_35970809 0 35970809 C C C C A A C C A A A A A A A A A A C C
25 chr25_35971174 0 35971174 A G A A A A A A A A A A A A A A A A A A
25 chr25_35979992 0 35979992 G G G G A G G G G G G G G G G G G G G G
25 chr25_35980138 0 35980138 C C C C C C A A C C C C C C C C C C C C
25 chr25_35996597 0 35996597 C C C C C C C C C T C C C C C C C C C C
25 chr25_36011526 0 36011526 G G G G G G G G A A A A G G G G G G G G
25 chr25_36020801 0 36020801 G G G G A G G G G G G G G G G G G G G G
25 chr25_36024179 0 36024179 A A A A A A A A A A A A A A A A C C A A
25 chr25_36029921 0 36029921 T T T T T T T T C C C C T T T T T T T T
25 chr25_36032750 0 36032750 A A G G A G A A G G G G G G G G G G A A
25 chr25_36034841 0 36034841 A A A A A A A A G G G G A A A A A A A A
25 chr25_36040433 0 36040433 A A A A A A A A A A A G A A A A A A A A
25 chr25_36051679 0 36051679 G G G G G G G G G G G G A A A A G G G G
25 chr25_36068639 0 36068639 T T C C C C T T T T T T T T T T T T T T
25 chr25_36071703 0 36071703 C T T T T T T T T T T T T T T T T T T T
25 chr25_36074184 0 36074184 G G G G G G G G A A A A G G G G G G G G
25 chr25_36074338 0 36074338 A A A A A A A A A A A A A A A G A A A A
25 chr25_36077596 0 36077596 G G G G G G G G G G A G G G G G G G G G
25 chr25_36081727 0 36081727 A A G G G G A A G G G G G G G G G G A A
25 chr25_36081872 0 36081872 C T C C C C C C C C C C C C C C C C C C
25 chr25_36090000 0 36090000 G G G G C G G G G G G G G G G G G G G G
25 chr25_36090218 0 36090218 C C T T T T C C C C C C C C C C C C C C
25 chr25_36091514 0 36091514 G G G G G G G G G G A G A G G G G G G G
25 chr25_36108859 0 36108859 T T T T T T T T T T T T C T T T T T T T
25 chr25_36112735 0 36112735 C C C C C C C C T T T T C C C C C C C C
25 chr25_36120682 0 36120682 G G G G G G G G A A A A G G G G G G G G
25 chr25_36129753 0 36129753 G G G G G G G G G G G G G G G G A A G G
25 chr25_36140088 0 36140088 A G G G G G G G G G G G G G G G G G G G
25 chr25_36141776 0 36141776 T T T T C T T T T T T T T T T T T T T T
25 chr25_36157096 0 36157096 C C T T T T C C T T T T T T T T T T C C
25 chr25_36163188 0 36163188 A A G G G G A A G G G G G G G G G G A A
25 chr25_36164550 0 36164550 G G G G G G G G G G A G G G G G G G G G
25 chr25_36166299 0 36166299 T T T T T T T T A A A A T T T T T T T T
25 chr25_36169579 0 36169579 G G G G G G G G A A A A G G G G G G G G
25 chr25_36170501 0 36170501 C C C T C C C C C C C C C C C C C C C C
25 chr25_36181081 0 36181081 A A A A A A A A A T A T A A A A A A A A
25 chr25_36193843 0 36193843 T T T T T T T T T T T T G G G G T T T T
25 chr25_36195914 0 36195914 A A A A A A A A T T T T A A A A A A A A
25 chr25_36202503 0 36202503 G G G G G G A G G G G G G G G G G G G G
25 chr25_36203581 0 36203581 T T T T T T T T C C C C T T T T T T T T
25 chr25_36207250 0 36207250 A A A A A A A A C C C C A A A A A A A A
25 chr25_36212521 0 36212521 C C C C C C C C C C C C C C T T C C C C
25 chr25_36213148 0 36213148 C C C C C T C C C C C C C C C C C C C C
25 chr25_36219074 0 36219074 C C T T C T C C C C C C C C C C C C C C
25 chr25_36225704 0 36225704 C C C C C C C T C C C C C C C C C C C C
25 chr25_36227704 0 36227704 A A A A A A A A A G A A A A A A A A A A
25 chr25_36229018 0 36229018 C C C C C C C C C C C C A A A A A A C C
25 chr25_36231154 0 36231154 G G G G G G G G G G G G G G C G G G G G
25 chr25_36241414 0 36241414 T T C T C C T T T T T T T T T T T T T T
25 chr25_36255891 0 36255891 A A G G G G A A G G G G G G G G G G A A
25 chr25_36256387 0 36256387 C C C C C C C C C C C T C C C C C C C C
25 chr25_36261890 0 36261890 C T C C C C C C C C C C C C C C C C C C
25 chr25_36269814 0 36269814 G G G G G G G G C C C C G G G G G G G G
25 chr25_36270357 0 36270357 C C C C C T C C C C C C C C C C C C C C
25 chr25_36270933 0 36270933 A A A A A A A A G G G G A A A A A A A A
25 chr25_36271033 0 36271033 C C T T T T C C T T T T T T T T T T C C
25 chr25_36271231 0 36271231 C C C C C T C C C C C C C C C C C C C C
25 chr25_36276370 0 36276370 T T T T T T T T C C C C T T T T T T T T
25 chr25_36280266 0 36280266 A T T T T T A T T T T T T T T T T T A A
25 chr25_36285851 0 36285851 A A G G G G A A G G G G G G G G G G A A
25 chr25_36291756 0 36291756 G G G G G G G G G G G G G G G G T T G G
25 chr25_36296361 0 36296361 A A A A A A A A A A A A A A A A G G A A
25 chr25_36299940 0 36299940 A A A A A A A G A A A A A A A A A A A A
25 chr25_36303409 0 36303409 C C C C C C C C C C C C C T C C C C C C
25 chr25_36307302 0 36307302 A A A A A A A A A A A A A A A A T T A A
25 chr25_36311618 0 36311618 T T T T T T T T T T T T C C C C T T T T
25 chr25_36311804 0 36311804 T T T T T T T T T T T T T T T T G G T T
25 chr25_36321856 0 36321856 C C C C C C C C C C C T C C C C C C C C
25 chr25_36328764 0 36328764 T T T T T T C T T T T T T T T T T T T T
25 chr25_36333597 0 36333597 C C C C C C C C C C C C C C T T T T C C
25 chr25_36335509 0 36335509 T T T T T T T T T T T T T T C C C C T T
25 chr25_36342537 0 36342537 T T A A A A T T A A A A T T T T T T T T
25 chr25_36343488 0 36343488 A A A A A A A A A A A A A A A A G G A A
25 chr25_36345431 0 36345431 C C C C C C C C C C C C C C C T C C C C
25 chr25_36347128 0 36347128 A A A A A A A A A A A A A A A G A A A A
25 chr25_36357291 0 36357291 G G G G C G G G G G G G G G G G G G G G
25 chr25_36358240 0 36358240 G G G G G G G G T T T T G G G G G G G G
25 chr25_36358272 0 36358272 C C C C C C C C C C C C C C C T C C C C
25 chr25_36372676 0 36372676 A A G G A A A A A A A A A A A A A A A A
25 chr25_36377331 0 36377331 C G C C C C C C C C C C C C C C C C G G
25 chr25_36396572 0 36396572 C C C C C C C C C C C C C T C C C C C C
25 chr25_36402712 0 36402712 C T C C C C T T C C C C C C C C C C C C
25 chr25_36403227 0 36403227 C C T T T T C C C C C C C C C C C C C C
25 chr25_36411404 0 36411404 G G G G G G G G G G G G G G G G A A G G
25 chr25_36425099 0 36425099 C C C C C C C C C C C C C C C C T T C C
25 chr25_36433371 0 36433371 T T T T C T T T T T T T T T T T T T T T
25 chr25_36437711 0 36437711 C C C C C C C C C T C T C C C C C C C C
25 chr25_36448454 0 36448454 C C T T C T C C C C C C C C C C C C C C
25 chr25_36450998 0 36450998 G G G G G G G G G G G G G G A A G G G G
25 chr25_36451691 0 36451691 T T C C C T T T C C C C T T T T T T T T
25 chr25_36452498 0 36452498 A A A A A A G G A A A A A A A A A A A A
25 chr25_36453101 0 36453101 C T C C C C C C C C C C C C C C C C C C
25 chr25_36458087 0 36458087 C C C T C C C C C C C C C C C C C C C C
25 chr25_36458165 0 36458165 C C C C C C C C T T T T C C C C C C C C
25 chr25_36460227 0 36460227 G G G G G G G G G G G G G G A G G G G G
25 chr25_36461917 0 36461917 C C C C C C C C C C C C C C C T C C C C
25 chr25_36471707 0 36471707 C C C C C C C C C C C C C T C C T T C C
25 chr25_36476626 0 36476626 C C C C C C C C C C C C C T C C C C C C
25 chr25_36483790 0 36483790 G T T T T T T T T T T T T T T T T T T T
25 chr25_36489471 0 36489471 A A A A A A A A A G A A A A A A A A A A
25 chr25_36499612 0 36499612 C C C C C T C C C C C C C C C C C C C C
25 chr25_36501428 0 36501428 T T T T C T T T T T T T T T T T T T T T
25 chr25_36504187 0 36504187 A A A A A A A A A A A A C C A A A A A A
25 chr25_36505577 0 36505577 C C C C C C C C C C C C C C C T C C C C
25 chr25_36506361 0 36506361 T T C C C C T T C C C C C C C C C C T T
25 chr25_36510896 0 36510896 G G G G G G G G G G A G G G G G G G G G
25 chr25_36512849 0 36512849 C C C C C C C C T T T T C C C C C C C C
25 chr25_36514406 0 36514406 C C C C C T C C C C C C C C C C C C C C
25 chr25_36514879 0 36514879 C C A C C C C C C C C C C C C C C C C C
25 chr25_36517588 0 36517588 A A C C C C A A A A A A A A A A A A A A
25 chr25_36517720 0 36517720 G G G G G G G G G G G G G G T T G G G G
25 chr25_36526523 0 36526523 G G G G G G G G A A A A G G G G G G G G
25 chr25_36533190 0 36533190 G G G G G G A A G G G G G G G G G G G G
25 chr25_36533915 0 36533915 G G A A G G G G G G G G G G G G G G G G
25 chr25_36534185 0 36534185 T T T T T T T T T T T T T T C T T T T T
25 chr25_36542649 0 36542649 C C C C C C C C T T T T C C C C C C C C
25 chr25_36544675 0 36544675 G G G G G G G G G G G G A A G G G G G G
25 chr25_36545295 0 36545295 G G A G G G G G G G G G G G G G G G G G
25 chr25_36546125 0 36546125 G G G G G G G G A G G G G G G G G G G G
25 chr25_36548002 0 36548002 A A A A A A G G A A A A A A A A A A A A
25 chr25_36556732 0 36556732 G G G G G G G G A A A A G G G G G G G G
25 chr25_36564310 0 36564310 G G G G G G G G G G G G A G G G G G G G
25 chr25_36565449 0 36565449 G G G G G G A G G G G G G G G G G G G G
25 chr25_36565530 0 36565530 C C C C C C C C C T C C C C C C C C C C
25 chr25_36566424 0 36566424 G G G G G G G G G G G G G G A G G G G G
25 chr25_36571027 0 36571027 C C C C C C C C C C C C C T C C C C C C
25 chr25_36576232 0 36576232 T T T T C C T T T T T T T T T T T T T T
25 chr25_36576306 0 36576306 C C C C C C T T C C C C C C C C C C C C
25 chr25_36578146 0 36578146 C C C C C C C C A A A A C C C C C C C C
25 chr25_36579668 0 36579668 A A G G A A A A A A A A A A A A A A A A
25 chr25_36580632 0 36580632 C C C C C C C C G G G G C C C C C C C C
25 chr25_36583701 0 36583701 G G C C C G G G G G G G G G G G G G G G
25 chr25_36584311 0 36584311 G G G G G G G G A G A G G G G G G G G G
25 chr25_36588594 0 36588594 T T T T G T T T T T T T T T T T T T T T
25 chr25_36591264 0 36591264 C T T T C T C C C C C C C C C C C C C C
25 chr25_36597028 0 36597028 C C C C C C C C C C T T C C C C C C C C
25 chr25_36598187 0 36598187 G G G G G G G G T T T T G G G G G G G G
25 chr25_36598320 0 36598320 A A A A A A A A A A A A A G A A A A A A
25 chr25_36604418 0 36604418 A A A A A A A A G G G G A A A A A A A A
25 chr25_36604724 0 36604724 G G G G G G G G A G G G G G G G G G G G
25 chr25_36605149 0 36605149 G G G G G G G G G G G G A A G G G G G G
25 chr25_36607526 0 36607526 C C C C C C C C T T T T C C C C C C C C
25 chr25_36609251 0 36609251 G G G G G G G G G G G G G G G G A A G G
25 chr25_36610144 0 36610144 G G G G G G G G A A A A G G G G G G G G
25 chr25_36610367 0 36610367 G G C C C C G G C C C C C C C C C C G G
25 chr25_36612235 0 36612235 C C C C C C C C C T C C C C C C C C T T
25 chr25_36612266 0 36612266 G G G G G G G G A G A G G G G G G G G G
25 chr25_36624560 0 36624560 A A A A A A G G A A A A A A A A A A A A
25 chr25_36627830 0 36627830 G G G G G G G G A A A A G G G G G G G G
25 chr25_36633210 0 36633210 G G G G A G G G G G G G G G G G G G G G
25 chr25_36637718 0 36637718 C C C C C C C C T T T T C C C C C C C C
25 chr25_36637884 0 36637884 A G A A A A A A A A A A A A A A A A G G
25 chr25_36646117 0 36646117 A A G G G G A A G G G G G G G G G G A A
25 chr25_36651406 0 36651406 G G G G G G G G G G G G A G G G G G G G
25 chr25_36653091 0 36653091 G G G G G G G G A A G G G G G G G G G G
25 chr25_36656089 0 36656089 G G G G G G G G G G G G A A A A G G G G
25 chr25_36656540 0 36656540 T T T T T T T T C C C C T T T T T T T T
25 chr25_36657552 0 36657552 C C C C C C C C C C C C C C C C T T C C
25 chr25_36657703 0 36657703 C C C C C T C C T T T T C C C C C C C C
25 chr25_36657890 0 36657890 C C C C C C C C C T C C C C C C C C C C
25 chr25_36668893 0 36668893 C C C C C C C C C T C C C C C C C C C C
25 chr25_36673257 0 36673257 G G G G G G G G C C C C G G G G G G G G
25 chr25_36675514 0 36675514 T T T T T T T T T T T T T T T T G G T T
25 chr25_36676025 0 36676025 T T T T T T T T C C C C T T T T T T T T
25 chr25_36677090 0 36677090 A A A A A C A A A A A A A A A A A A A A
25 chr25_36681586 0 36681586 T T T T T T T T C C C C T T T T T T T T
25 chr25_36682388 0 36682388 G G G G G G G G G G G G A A A A G G G G
25 chr25_36683181 0 36683181 G G G G G G G G A A A A G G G G G G G G
25 chr25_36684477 0 36684477 C C C C C C C C T T C C C C C C C C C C
25 chr25_36686047 0 36686047 G G A A G G G G G G G G G G G G G G G G
25 chr25_36699426 0 36699426 C C C C C C C C C C C C C T C C C C C C
25 chr25_36709506 0 36709506 A A A A A A A A A A A A A G A A A A A A
25 chr25_36711254 0 36711254 T T T T T T T T C C C C T T T T T T T T
25 chr25_36716724 0 36716724 C C C C C C C C A A A A A A A A A A C C
25 chr25_36721407 0 36721407 C C C C C C C C C C C C C C A C C C C C
25 chr25_36723415 0 36723415 G G G G A A G G G G G G G G G G G G G G
25 chr25_36726813 0 36726813 C C G G C C C C C C C C C C C C C C C C
25 chr25_36727952 0 36727952 C C T T C C C C C C C C C C C C C C C C
25 chr25_36728091 0 36728091 G G G G G G G G C C C C G G G G G G G G
25 chr25_36728998 0 36728998 C C T T C C C C C C C C C C C C C C C C
25 chr25_36729287 0 36729287 C C C C C C C C C C C C C C G G G G C C
25 chr25_36731195 0 36731195 C C T T C C C C C C C C C C C C C C C C
25 chr25_36731311 0 36731311 T T C C C C C C C C C C C C C C C C C C
25 chr25_36734563 0 36734563 T T T T T T T T C C C C T T T T T T T T
25 chr25_36736187 0 36736187 G G G G G G G G T T T T G G G G G G G G
25 chr25_36738928 0 36738928 C C T T C C C C C C C C C C C C C C C C
25 chr25_36743887 0 36743887 C C C C C C C C T T T T C C C C C C C C
25 chr25_36745762 0 36745762 C C C C G G C C C C C C C C C C C C C C
25 chr25_36746560 0 36746560 G G G G G G G G A A A A G G G G G G G G
25 chr25_36748150 0 36748150 G G G G G G G G A G G G G G G G G G G G
25 chr25_36751906 0 36751906 C C C C C C C C C C C C C C C C T T C C
25 chr25_36754518 0 36754518 C C C C C C C C T T T T C C C C C C C C
25 chr25_36766743 0 36766743 C C C C C C C C C C C C C T C C C C C C
25 chr25_36771999 0 36771999 G G G G G G G G G G G G G G G G A A G G
25 chr25_36774209 0 36774209 G G G G G G G G A A A A G G G G G G G G
25 chr25_36774270 0 36774270 G G G G G G G G C G C G G G G G G G G G
25 chr25_36775581 0 36775581 A A A A A A A A A A A A A A A A G G A A
25 chr25_36777326 0 36777326 T T T T T T G G T T T T T T T T T T T T
25 chr25_36779883 0 36779883 G G G G G G G G G G G G A G A G G G G G
25 chr25_36781823 0 36781823 T T C C T T T T T T T T T T T T T T T T
25 chr25_36786961 0 36786961 A A A A A A A A G G G G A A A A A A A A
25 chr25_36791861 0 36791861 G G G G G G G G G G G G A G G G G G G G
25 chr25_36807619 0 36807619 C C C C C C C C A C A A C C C C C C C C
25 chr25_36808619 0 36808619 C C C C C T C C C C C C C C T T C C C C
25 chr25_36809786 0 36809786 C C C C C C C C G G G G C C C C C C C C
25 chr25_36812066 0 36812066 C C C C C C C C C C C C C C T T C C C C
25 chr25_36815844 0 36815844 C C C C C C C C C T T T C C C C C C C C
25 chr25_36816690 0 36816690 G G G G G G A G G G G G G G G G G G G G
25 chr25_36820892 0 36820892 C C C C C C C C A A A A C C C C C C C C
25 chr25_36824088 0 36824088 C C C C C C C C T T C T C C C C C C C C
25 chr25_36826909 0 36826909 A A A A A A A A A A A A A T A A A A A A
25 chr25_36828946 0 36828946 C C C C C T C C C C C C C C C C C C C C
25 chr25_36829046 0 36829046 C C T T C C C C C C C C C C C C C C C C
25 chr25_36837083 0 36837083 C C C C C T C C C C C C C C C C C C C C
25 chr25_36837716 0 36837716 A A A A A A A A G G G G A A A A A A A A
25 chr25_36841719 0 36841719 G G G G G G A G G G G G G G G G G G G G
25 chr25_36846206 0 36846206 T T T T T T T T T T T T T T C C T T T T
25 chr25_36853362 0 36853362 C C T T C C C C C C C C C C T T T T C C
25 chr25_36855803 0 36855803 C C C C C C C C C C C C C C T T C C C C
25 chr25_36859304 0 36859304 T T T T T T T T T T G T T T T T T T T T
25 chr25_36875637 0 36875637 C C C C C C C C C C C C C C C C T T C C
25 chr25_36876606 0 36876606 A A A A A A A A A C A C A A A A A A A A
25 chr25_36882363 0 36882363 G G G G G G G G A A A A G G G G G G G G
25 chr25_36883469 0 36883469 T T T T T T C T T T T T T T T T T T T T
25 chr25_36884622 0 36884622 C C T T C T C C C C C C C C C C C C C C
25 chr25_36885366 0 36885366 C C C C C C C C C C C C T T C C C C C C
25 chr25_36890351 0 36890351 T T C C C C C C C C C C C C C C C C C C
25 chr25_36899318 0 36899318 C C T T C C C C C C C C C C C C C C C C
25 chr25_36907177 0 36907177 C C C C T T C C C C C C C C C C C C C C
25 chr25_36907291 0 36907291 A A A A A G A A A A A A A A A A A A A A
25 chr25_36908579 0 36908579 A A A A A A A A A A A A A C A A A A A A
25 chr25_36909580 0 36909580 A A A A G G A A A A A A A A A A A A A A
25 chr25_36910338 0 36910338 T T C C C C T T C C C C C C C C C C T T
25 chr25_36916839 0 36916839 G G G G G G C C G G G G G G G G G G G G
25 chr25_36923529 0 36923529 T T C C C C T T C C C C C C C C T T T T
25 chr25_36930278 0 36930278 T T C C C T T T C C C C C C C C C C T T
25 chr25_36932051 0 36932051 G G A A A A G G A A A A A A A A A A G G
25 chr25_36933558 0 36933558 T T T T T T T T G T G T T T T T T T T T
25 chr25_36935503 0 36935503 A A A A A T A A A A A A A A A A A A A A
25 chr25_36935603 0 36935603 T T T T T T C T T T T T T T T T T T T T
25 chr25_36937704 0 36937704 G G A A A G G G A A A A A A A A A A G G
25 chr25_36940442 0 36940442 A A A A A A A A A A A A A A A A G G A A
25 chr25_36941579 0 36941579 T T C C C C C C C C C C T T C C C C T T
25 chr25_36943061 0 36943061 C C C C C C C C C C C C T T T T C C C C
25 chr25_36948524 0 36948524 A A A A A A A A C C C C A A A A A A A A
25 chr25_36948560 0 36948560 G G G G G G G G G G G G A G G G G G G G
25 chr25_36948687 0 36948687 C C C C C C C C T T T T T T C C C C C C
25 chr25_36960251 0 36960251 C C C C C C C C C C C C C T C C C C C C
25 chr25_36966007 0 36966007 G G T T T T G T T T T T T T T T T T G G
25 chr25_36969840 0 36969840 C C G G G G C C C C C C C C C C C C C C
25 chr25_36979234 0 36979234 T T T T T T T T C C C C T T T T T T T T
25 chr25_36984092 0 36984092 A A A A A A A A G G G G A A A A A A A A
25 chr25_36988752 0 36988752 C C C C A C C C C C C C C C C C C C C C
25 chr25_36988816 0 36988816 G G G G C G G G G G G G G G G G G G G G
25 chr25_36989566 0 36989566 A A A A A A A A G G G G A A A A A A A A
25 chr25_36998288 0 36998288 C T C C C C C C C C C C C C C C C C C C
25 chr25_37005552 0 37005552 C C C C C C C C C C C G C C C C C C C C
25 chr25_37006031 0 37006031 G G G G A A G G G G G G G G G G G G G G
25 chr25_37007555 0 37007555 T T T T T T T T T T T T T T C C T T T T
25 chr25_37009199 0 37009199 C C C C C C C C T T T T C C C C C C T T
25 chr25_37010811 0 37010811 G G G G A G G G G G G G G G G G G G G G
25 chr25_37014487 0 37014487 G G G G G G G G G G G G G G G G T T G G
25 chr25_37015312 0 37015312 G G G G G G G G G G G G A G G G G G G G
25 chr25_37018064 0 37018064 C C C C C C C C G G G G C C C C C C C C
25 chr25_37025531 0 37025531 T T T T T T T T C C C C T T T T T T T T
25 chr25_37026234 0 37026234 G G G G G G G G G G A A G G G G G G G G
25 chr25_37027153 0 37027153 C C C C C C C C C C C C T T C C C C C C
25 chr25_37029274 0 37029274 C C C T C C C C C T C C C C C C C C C C
25 chr25_37039784 0 37039784 C C T T C C C C C C C C C C C C C C C C
25 chr25_37055309 0 37055309 G G A A A A G G G G G G G G G G G G G G
25 chr25_37055397 0 37055397 C C C C C C C C C C C C C C G G C C C C
25 chr25_37061077 0 37061077 G G G G G G G G G G G G G G A A G G G G
25 chr25_37061433 0 37061433 G G G G G G G G A A G G G G G G G G G G
25 chr25_37063477 0 37063477 G G G G G G G G G G G G A G G G G G G G
25 chr25_37071375 0 37071375 G G G G G G G G G G A G G G G G G G G G
25 chr25_37080371 0 37080371 G G G T G G G G G G G G G G G G G G G G
25 chr25_37080802 0 37080802 T T A A A A A A A A A A A A A A A A A A
25 chr25_37081145 0 37081145 G G G G G G G G T T T T G G G G G G G G
25 chr25_37086471 0 37086471 G G G G C G G G G G G G G G G G G G G G
25 chr25_37086942 0 37086942 T T T T C T T T T T T T T T T T T T T T
25 chr25_37088464 0 37088464 C C C C C C C C C C C C C C T T C C C C
25 chr25_37093492 0 37093492 G G G G G T G G G G G G G G G G G G G G
25 chr25_37094649 0 37094649 C C C C C C C C T T C C C C C C C C C C
25 chr25_37095462 0 37095462 C C C C C C C C C C T T C C C C C C C C
25 chr25_37097115 0 37097115 A A G G A A A A A A A A A A A A A A A A
25 chr25_37097593 0 37097593 C C C C C T C C C C C C C C C C C C C C
25 chr25_37104455 0 37104455 G G G G G G G G G G G G A G G G G G G G
25 chr25_37109619 0 37109619 A A T T A T A A A A A A A A A A A A A A
25 chr25_37117175 0 37117175 C C C C C C C C C C C C C C T T C C C C
25 chr25_37117612 0 37117612 G G G G G G G G G G G G G G G G A A G G
25 chr25_37119644 0 37119644 C C C C C C C C G G G G C C C C C C C C
25 chr25_37128687 0 37128687 T T T T G T T T T T T T T T T T T T T T
25 chr25_37132301 0 37132301 G G G G G G G G A G G G G G G G G G G G
25 chr25_37133925 0 37133925 T T T T C T T T T T T T T T T T T T T T
25 chr25_37140980 0 37140980 C C C C C C C G C C C C C C C C C C C C
25 chr25_37144251 0 37144251 C C T T C T C C C C C C C C C C C C C C
25 chr25_37145850 0 37145850 C C C C C C C C C C C C T T C C C C C C
25 chr25_37146221 0 37146221 T T T T C T T T T T T T T T T T T T T T
25 chr25_37147597 0 37147597 C C C C C C C C C C C C C C C C T T C C
25 chr25_37148097 0 37148097 G G G G G G G G G G G G G G G G T T G G
25 chr25_37150194 0 37150194 G G G G A G G G G G G G G G G G G G G G
25 chr25_37158237 0 37158237 G G A G G G G G G G G G G G G G G G G G
25 chr25_37159055 0 37159055 C C C C C C C T C C C C C C C C C C C C
25 chr25_37160914 0 37160914 C C C C C T C C C C C C C C C C C C C C
25 chr25_37167230 0 37167230 T T C C C C T T T T T T T T T T T T T T
25 chr25_37168534 0 37168534 G G G G G G G G G G G G G G A A G G G G
25 chr25_37175119 0 37175119 C C G G G G C C G G G G G G G G G G C C
25 chr25_37184638 0 37184638 T T T T T T T T C C C C T T T T T T T T
25 chr25_37186479 0 37186479 C T C C C C C C C C C C C C C C C C C C
25 chr25_37188540 0 37188540 G G G G G G C G G G G G G G G G G G G G
25 chr25_37188822 0 37188822 G G G G G G G G G G G G A A A A G G G G
25 chr25_37207517 0 37207517 A A A A A A A A A T A A A A A A A A A A
25 chr25_37231508 0 37231508 A G G G G G G G G G G G G G G G G G G G
25 chr25_37231697 0 37231697 A G G G G G G G G G G G G G G G G G A A
25 chr25_37239528 0 37239528 C C C C C C C C C C C C C T C C C C C C
25 chr25_37247515 0 37247515 C C C C C G C C C C C C C C C C C C C C
25 chr25_37250537 0 37250537 C C C C C C C C G G G G C C C C C C C C
25 chr25_37251046 0 37251046 G G G G G G G G G G G G G G A A G G G G
25 chr25_37251211 0 37251211 A A A A A A A A G G G G A A A A A A A A
25 chr25_37251991 0 37251991 G G G G G G G G A G G G A G G G G G G G
25 chr25_37256491 0 37256491 C C C C C C C C T T T T C C C C C C C C
25 chr25_37260127 0 37260127 T T C C C C T T C C C C C C C C C C T T
25 chr25_37260309 0 37260309 G G G G G G G G G G G T G G G G G G G G
25 chr25_37261536 0 37261536 A A A A A A A A A A A G A A A A A A A A
25 chr25_37269350 0 37269350 A G G G G G A G G G G G G G A A G G G G
25 chr25_37284161 0 37284161 C C C T C C C C C C C C C C C C C C C C
25 chr25_37287968 0 37287968 C T C C C C C C T T T T C C C C T T C C
25 chr25_37300479 0 37300479 C C C C T T C C C C C C C C C C C C C C
25 chr25_37301023 0 37301023 A A A A A A A A G G G G A A A A A A A A
25 chr25_37313067 0 37313067 T T T T T T T T G G G G T T T T T T T T
25 chr25_37314804 0 37314804 G G G G G G G G G G G G C G G G G G G G
25 chr25_37328100 0 37328100 G G G G G G G G A A A A G G G G G G G G
25 chr25_37328352 0 37328352 G G G G G G G G G G G G G G C C G G G G
25 chr25_37329549 0 37329549 C C C T C C C C C C C C C C C C C C C C
25 chr25_37333795 0 37333795 C C C C C C C C T T T T C C C C C C C C
25 chr25_37336105 0 37336105 G G G G G G G G A A A A A G G G G G G G
25 chr25_37339791 0 37339791 A A A C A A A A A A A A A A A A A A A A
25 chr25_37352492 0 37352492 C C C C C C C C C C C C C C T T T T C C
25 chr25_37360774 0 37360774 C C C C C C C C T T T T C C C C C C C C
25 chr25_37361074 0 37361074 G G A A G G G G G G G G G G G G G G G G
25 chr25_37367710 0 37367710 T T T T T T T T C C C C T T T T T T T T
25 chr25_37376375 0 37376375 A A G G G G A A A A A A A A A A A A A A
25 chr25_37379335 0 37379335 G G G G G G G T G G G G G G G G G G G G
25 chr25_37385914 0 37385914 G G G G G G G G G G G G G G T T G G G G
25 chr25_37401798 0 37401798 C C C C C C C C C C C C C C A A C C C C
25 chr25_37402307 0 37402307 C C C C C C C C C T T T C C C C C C C C
25 chr25_37403251 0 37403251 G G G G G G G G G G G G A G G G G G G G
25 chr25_37404892 0 37404892 C C T T T T C C T T T T T T T T T T C C
25 chr25_37411147 0 37411147 A A A A A A A A A A C C A A A A A A A A
25 chr25_37415172 0 37415172 C C C C C C C C C C C C C C T T C C C C
25 chr25_37417712 0 37417712 A A A A A A A A A A A A A A G G A A A A
25 chr25_37420125 0 37420125 G G G G A G G G G G G G G G G G G G G G
25 chr25_37427084 0 37427084 G G C C C C G G G G G G G G G G G G G G
25 chr25_37437639 0 37437639 C C C C C C C C C C C C C C C C T T C C
25 chr25_37437968 0 37437968 G G G G G G G G G G G G G G A A G G G G
25 chr25_37438006 0 37438006 C C C C C C C C C T C C C C C C C C C C
25 chr25_37442149 0 37442149 C C C C C C C C C C C C C C T T C C C C
25 chr25_37442230 0 37442230 G G G G G G G G G G G G A A A A A A G G
25 chr25_37445751 0 37445751 A A A A A G A A A A A A A A A A A A A A
25 chr25_37448286 0 37448286 A A A C A A A A A A A A A A A A A A A A
25 chr25_37448855 0 37448855 G G G G G G G G G G G G G G G G G T G G
25 chr25_37458265 0 37458265 T T T T T T T T C T T T T T T T T T T T
25 chr25_37464137 0 37464137 C C C C C C C C C T C C C C C C C T T T
25 chr25_37482279 0 37482279 A A A A A A A A A C A A A A A A A A A A
25 chr25_37493140 0 37493140 A A A A A A A A A G A A A A A A A A A A
25 chr25_37493363 0 37493363 T T T T T T T T T T T T T T T T G G T T
25 chr25_37497868 0 37497868 G G G G G G G G G G G G A A A A A A G G
25 chr25_37500661 0 37500661 G G C C C C G G C C C C C C C C C C G G
25 chr25_37501048 0 37501048 C C C C C C C C C C C C T T C C C C C C
25 chr25_37503399 0 37503399 G G G G G G G G A A A A G G G G G G G G
25 chr25_37505464 0 37505464 G G G G G G G G A A A A G G G G G G G G
25 chr25_37511965 0 37511965 G G G G G G G G G G G G A G G G G G G G
25 chr25_37514681 0 37514681 A A A A A A A A A A G G A A A A A A A A
25 chr25_37515686 0 37515686 C C C C C C C C C C C C C C A A C C C C
25 chr25_37516205 0 37516205 A A A A A A A A G G G G A A A A A A A A
25 chr25_37522559 0 37522559 G G G G G G G G G G G G G G C C G G G G
25 chr25_37523080 0 37523080 C C C C C C C T C C C C C C C C C C C C
25 chr25_37523747 0 37523747 C C C C C C C C C C C C C C C C G G C C
25 chr25_37527032 0 37527032 G G G G G G G G G G G G G G G G C C G G
25 chr25_37528297 0 37528297 T T T T T T T T C C C C T T T T T T T T
25 chr25_37529817 0 37529817 T T T T T T T T C C C C T T T T T T T T
25 chr25_37539419 0 37539419 T T T T T T T T C C C C T T T T T T T T
25 chr25_37543600 0 37543600 G G A A A A G G A A A A A A A A A A G G
25 chr25_37547735 0 37547735 T T T T T T T T C T C C T T T T T T T T
25 chr25_37551903 0 37551903 G G G G G G G G G G G G A G G G G G G G
25 chr25_37560591 0 37560591 A A A A A A A A G G G G A A A A A A A A
25 chr25_37563260 0 37563260 A A G G G G A A G G G G G G G G G G A A
25 chr25_37571168 0 37571168 G G G G G G G G A A A A G G G G G G G G
25 chr25_37572793 0 37572793 A A A G G G A A A A A A A A A A A A A A
25 chr25_37579819 0 37579819 A A A A A T A A A A A A A A A A A A A A
25 chr25_37583155 0 37583155 C C C C C C C C G G G G C C C C C C C C
25 chr25_37585490 0 37585490 G G A G G G G G G G G G G G G G G G G G
25 chr25_37588257 0 37588257 G G G G G G C G G G G G G G G G G G G G
25 chr25_37588852 0 37588852 C C C C C C C C C T C C C C C C C C C C
25 chr25_37592263 0 37592263 C C C C C C C C C C T T C C C C C C C C
25 chr25_37592277 0 37592277 T T C C C C C C C C C C C C C C C C C C
25 chr25_37603430 0 37603430 G G G G G T G G G G G G G G G G G G G G
25 chr25_37608397 0 37608397 G G G G A A G G A G G G G G G G G G G G
25 chr25_37610246 0 37610246 C C C C C C C C C T C C C C C C C C C C
25 chr25_37610259 0 37610259 C C C C A C C C C C C C C C C C C C C C
25 chr25_37621310 0 37621310 G G G G G G G G G G A A G G G G G G G G
25 chr25_37628686 0 37628686 C C C C C C C C C C C C A C C C C C C C
25 chr25_37631884 0 37631884 G G G G A G G G G G G G G G G G G G G G
25 chr25_37636678 0 37636678 C C C C C G C C C C C C C C C C C C C C
25 chr25_37642408 0 37642408 G G G G G G G G G G G G G G G G C C G G
25 chr25_37649093 0 37649093 G G G G G G G G G G G G C G G G G G G G
25 chr25_37650190 0 37650190 G G G G A G G G G G G G G G G G G G G G
25 chr25_37658166 0 37658166 C C T T C C C C C C C C C C C C C C C C
25 chr25_37659795 0 37659795 C C G G C G C C C C C C C C C C C C C C
25 chr25_37661370 0 37661370 G G A A A A G G G G G G G G G G G G G G
25 chr25_37661967 0 37661967 C C C C C C C T C C C C C C C C C C C C
25 chr25_37662090 0 37662090 T T T T G T T T T T T T T T T T T T T T
25 chr25_37664637 0 37664637 A A G G A G A A G G G G A A A A A A A A
25 chr25_37665995 0 37665995 T T T T T T T T C C C C T T T T T T T T
25 chr25_37666511 0 37666511 G G G G G G G G G G G G A G G G G G G G
25 chr25_37668012 0 37668012 A A G G G G A A G G G G G G G G G G A A
25 chr25_37674198 0 37674198 C C C C C C C C G G G G C C C C C C C C
25 chr25_37675845 0 37675845 G G G G G G G G A A G G G G G G G G G G
25 chr25_37676276 0 37676276 C C C C C C C C C C C C C C C T C C C C
25 chr25_37676797 0 37676797 A A A A A A A A A A A A A A A A G G A A
25 chr25_37678254 0 37678254 G G G G G G G G G G G G G G A G G G G G
25 chr25_37680904 0 37680904 T T C C C C C C C C C C C C C C C C C C
25 chr25_37681355 0 37681355 A A G G A A A A A A A A A A A A A A A A
25 chr25_37687265 0 37687265 G G G G C C G G G G G G G G G G G G G G
25 chr25_37696459 0 37696459 C C C C C C C C C T T T C C C C C C C C
25 chr25_37705186 0 37705186 G G G G G G A G G G G G G G G G G G G G
25 chr25_37706562 0 37706562 C C C C C C C C T T T T C C C C C C C C
25 chr25_37709057 0 37709057 G G G G G G G G A A A A G G G G G G G G
25 chr25_37717170 0 37717170 C C T T C C C C C C C C C C C C C C C C
25 chr25_37718494 0 37718494 C C C C C C C C C T C C C C C C C C C C
25 chr25_37720149 0 37720149 G G G G G G G G G G G G G G G G T T G G
25 chr25_37721877 0 37721877 T T C C C C T T C C C C C C C C C C T T
25 chr25_37727266 0 37727266 C C T T T T C C C C C C C C C C C C C C
25 chr25_37732604 0 37732604 A A A A A A A A A A A A G G A A A A A A
25 chr25_37733363 0 37733363 A A A A A A A A C C C C A A A A A A A A
25 chr25_37733646 0 37733646 A A A A G G A A A A A A A A A A A A A A
25 chr25_37734316 0 37734316 G G G G G G G G G G G G G G G G A G G G
25 chr25_37738117 0 37738117 C C T T C C C C T T T T C C C C C C C C
25 chr25_37742508 0 37742508 C C G G C C C C C C C C C C C C C C C C
25 chr25_37742783 0 37742783 C C C C C C C C C C C C C C C T C C C C
25 chr25_37745157 0 37745157 T T T T C T T T T T T T T T T T T T T T
25 chr25_37769199 0 37769199 T T T T T T T T T T T T T T T T C T T T
25 chr25_37779889 0 37779889 C C C C C C C C C C C C C T C C C C C C
25 chr25_37781327 0 37781327 C C C C C C C C C C C C C C C C T T C C
25 chr25_37782732 0 37782732 G G G G G G G G G G G G G G A G G G G G
25 chr25_37785374 0 37785374 G G G G G G G G G G G G A G G G G G G G
25 chr25_37787265 0 37787265 G G G G G G G G G G G G G G G G A A G G
25 chr25_37788788 0 37788788 C T C C C C C C C C C C C C C C C C C C
25 chr25_37793775 0 37793775 C C C C C C C C C C C C T T T T C C C C
25 chr25_37795891 0 37795891 A A A A A A A A A A A A A A A A G G A A
25 chr25_37795940 0 37795940 G G G G G G G G G G G G T T G G G G G G
25 chr25_37796027 0 37796027 A A A A A A A A C C C C A A A A A A A A
25 chr25_37800602 0 37800602 C C C C C C C C T T T T C C C C C C C C
25 chr25_37814101 0 37814101 C C C C C C C C A C C C C C C C C C C C
25 chr25_37818909 0 37818909 G G G G G G G G C C G G G G G G G G G G
25 chr25_37825525 0 37825525 A A A A A A A A A A G G A A A A A A A A
25 chr25_37825672 0 37825672 G G G G G G G G G G G G C G G G G G G G
25 chr25_37826422 0 37826422 C C C C C C C C C C C C C T C C C C T T
25 chr25_37827935 0 37827935 C C C C C C C C C C C C C C C C A C C C
25 chr25_37828750 0 37828750 G G G G G G G G C G C C G G G G G G G G
25 chr25_37832074 0 37832074 A A A A A A A A G G G G A A A A A A A A
25 chr25_37832544 0 37832544 C C C C T T C C T T T T C C C C C C C C
25 chr25_37832871 0 37832871 C C C T C C C C C C C C C C C C C C T T
25 chr25_37834460 0 37834460 G G G G G G G G C G G G G G G G G G G G
25 chr25_37835066 0 37835066 C C C C C C C C T T T T C C C C C C C C
25 chr25_37837121 0 37837121 G G G G G G G G A A A A G G G G G G G G
25 chr25_37853603 0 37853603 C C C C C C C C C C C C C C T T C C C C
25 chr25_37862084 0 37862084 G G G G G G G G G G C C G G G G G G G G
25 chr25_37865819 0 37865819 G G G G G G G G G G G G G G A A G G G G
25 chr25_37867835 0 37867835 G G G G A G G G G G G G G G G G G G G G
25 chr25_37872918 0 37872918 G G G G G G G G G G G G G T G G G G G G
25 chr25_37874485 0 37874485 G G G G G G G G G G A A G G G G G G G G
25 chr25_37875360 0 37875360 T T T T T T T T A A A A T T T T T T T T
25 chr25_37876458 0 37876458 A A A A A A A A G G G G A A A A A A A A
25 chr25_37876506 0 37876506 C C C C C C C C C C C C C T C C C C C C
25 chr25_37878697 0 37878697 G G A A A A A G A A A A A A A A A A G G
25 chr25_37889345 0 37889345 C C C C C C C C G G G G C C C C C C C C
25 chr25_37902506 0 37902506 G T T T T T T T T T T T T T T T T T T T
25 chr25_37902570 0 37902570 C C C C T T C C C C C C C C C C C C C C
25 chr25_37907683 0 37907683 C C C C C C C C C C C C C C T T C C C C
25 chr25_37912427 0 37912427 G G G G T T G G G G G G G G G G G G G G
25 chr25_37925704 0 37925704 C C C C C C C C G G G G C C C C C C C C
25 chr25_37930982 0 37930982 T T T T T T T T C C C C T T T T T T T T
25 chr25_37931251 0 37931251 G G G G G G G G G G G G G G G G A A G G
25 chr25_37934537 0 37934537 C C C C C T C C C C C C C C C C C C C C
25 chr25_37937567 0 37937567 G G G G G G G G G G G G T T T T G G G G
25 chr25_37941457 0 37941457 C C C C C C C C A C C C C C C C C C C C
25 chr25_37946203 0 37946203 C C C C C C C C C C C C C C T T C C C C
25 chr25_37947301 0 37947301 G G A A A A G G A A A A A A A A A A G G
25 chr25_37948900 0 37948900 C C T T T T C C C C C C C C C C C C C C
25 chr25_37952887 0 37952887 C C C C T T C C C C C C C C C C C C C C
25 chr25_37960249 0 37960249 C C C C C C C C C C T T C C C C C C C C
25 chr25_37965587 0 37965587 T T T T G T T T T T T T T T T T T T T T
25 chr25_37967242 0 37967242 A A A A A A A A A A A A A G A A A A A A
25 chr25_37968639 0 37968639 A A A A A A A A G G G G A A A A A A A A
25 chr25_37973129 0 37973129 C C T T C T C C C C C C C C C C C C C C
25 chr25_37974600 0 37974600 C C C C C G C C C C C C C C C C C C C C
25 chr25_37975961 0 37975961 G G G G G G G G G G G G A G G G A A G G
25 chr25_37975997 0 37975997 T T T T T T T T C T C T T T T T T T T T
25 chr25_37982635 0 37982635 G G G G G G G G G G G G G G G G C C G G
25 chr25_37983882 0 37983882 C C C C C C C C C C C C C C C C T T C C
25 chr25_37984722 0 37984722 G G G G G G G G A A A A G G G G G G G G
25 chr25_37993491 0 37993491 C C C C C C C C C C C C C C C C T T C C
25 chr25_37998358 0 37998358 T T C C C C T T T T T T T T T T T T T T
25 chr25_38000090 0 38000090 A G A A A A A G A A A A A A A A A A A A
25 chr25_38002343 0 38002343 T T T T T T T T C C C C T T T T T T T T
25 chr25_38009712 0 38009712 T T T T T T T T T T T T G G T T T T T T
25 chr25_38011922 0 38011922 C C C C C C C C C C C C C C C C T T C C
25 chr25_38013381 0 38013381 C C C C C T C C C C C C C C C C C C C C
25 chr25_38014236 0 38014236 G G G G G G G G A G G G G G G G G G G G
25 chr25_38017862 0 38017862 C C C C C C C C C C C C C C T T C C C C
25 chr25_38019874 0 38019874 G G G G G G G G G G G G G T G G G G G G
25 chr25_38020488 0 38020488 C C T T T T C C C C C C C C C C C C C C
25 chr25_38021720 0 38021720 C C C C C C C C C T C C C C C C C C C C
25 chr25_38022610 0 38022610 G G G G G G G G G G G G G G A A G G G G
25 chr25_38023586 0 38023586 C C C C C C C C C C C C C C C G C C C C
25 chr25_38024654 0 38024654 C C C C C C C C T T T T C C C C C C C C
25 chr25_38027285 0 38027285 G G A A A A G G A A A A A A A A A A G G
25 chr25_38027533 0 38027533 G T G G G G G G G G G G G G G G G G G G
25 chr25_38027994 0 38027994 G G G G G G G G G G G G G G T T G G G G
25 chr25_38033811 0 38033811 G G G G G G G G G G G G A A G G G G G G
25 chr25_38039746 0 38039746 G G G G G G G G G G G G A A G G G G G G
25 chr25_38047174 0 38047174 C C T T T T C C C C C C C C C C C C C C
25 chr25_38053290 0 38053290 A A A A A A A A A A A A G G A A A A A A
25 chr25_38055423 0 38055423 C C T T C T C C C C C C C C C C C C C C
25 chr25_38058915 0 38058915 C C C C C C C T C C C C C C C C C C C C
25 chr25_38061471 0 38061471 G G G G A G G G G G G G G G G G G G G G
25 chr25_38074545 0 38074545 A A A A A A A G A A A A A A A A A A A A
25 chr25_38077679 0 38077679 G T G G G G G G G G G G G G G G G G T T
25 chr25_38080680 0 38080680 T T T T T T T T C C C C T T T T T T T T
25 chr25_38084432 0 38084432 G G G G G G G G A A A A G G G G G G G G
25 chr25_38087177 0 38087177 T T T T G T T T T T T T T T T T T T T T
25 chr25_38093701 0 38093701 T T T T T T T T G G G G T T T T T T T T
25 chr25_38093745 0 38093745 A A A A A A A A C C C C A A A A A A A A
25 chr25_38099572 0 38099572 C C C C C C C C C C C T C C C C C C C C
25 chr25_38105883 0 38105883 C C C C C C C C C C C C C G C C C C C C
25 chr25_38109373 0 38109373 C C T T C T C C C C C T C C C C C C C C
25 chr25_38114600 0 38114600 G G G G G G A G G G G G G G G G G G G G
25 chr25_38129223 0 38129223 A A A A A A A A G G G G A A A A A A A A
25 chr25_38146817 0 38146817 C C C C C C C C C C C C C C T T C C C C
25 chr25_38152065 0 38152065 T T T T T T T T C C C C T T T T T T T T
25 chr25_38156964 0 38156964 C C G G C C C C C C C C C C C C C C C C
25 chr25_38160884 0 38160884 T T T T T T T T A A A A T T T T T T T T
25 chr25_38163759 0 38163759 G G G G G G G G G G G G G G G G A A G G
25 chr25_38183600 0 38183600 C C C C C C C C C C C C C C C C C T C C
25 chr25_38184158 0 38184158 G G G G G G G G A G G G G G G G G G G G
25 chr25_38194930 0 38194930 C C C C C C C C T T T T C C C C C C C C
25 chr25_38196042 0 38196042 G G G G G G G G A A A A G G G G G G G G
25 chr25_38200604 0 38200604 T T A A A T T T T T T T T T T T T T T T
25 chr25_38200762 0 38200762 C C C C C C C C C C C C A A C C C C C C
25 chr25_38205395 0 38205395 A A A A A A A A A A A A A A G G A A A A
25 chr25_38206108 0 38206108 C C C C C C C C C C C C C C C C T T C C
25 chr25_38211771 0 38211771 G G A G G G G G G G G G G G G G G G G G
25 chr25_38214807 0 38214807 G G G G G G G G G G G G G G G G A A G G
25 chr25_38215347 0 38215347 A A A A A G A A A A A A A A A A A A A A
25 chr25_38217803 0 38217803 C C C C T T C C C C C C C C C C C C C C
25 chr25_38219499 0 38219499 A A G G G G A A G G G G G G G G G G A A
25 chr25_38225125 0 38225125 G G A A G G G G G G G G G G G G G G G G
25 chr25_38228109 0 38228109 C C C C C C C C C C C C C C C C G G C C
25 chr25_38234240 0 38234240 T T T T T T T T C C C C T T T T T T T T
25 chr25_38236110 0 38236110 G G A A A G G G G G G G G G G G G G G G
25 chr25_38236601 0 38236601 C C C C C C C C C T C T C C C C C C C C
25 chr25_38238898 0 38238898 G G G G G G G G G T G G G G G G G G G G
25 chr25_38240680 0 38240680 C C C C C T C C C C C C C C C C C C T T
25 chr25_38245206 0 38245206 G G G G A G G G G G G G A G G G G G G G
25 chr25_38247093 0 38247093 T T C T T T T T T T T T T T T T T T T T
25 chr25_38248267 0 38248267 T T T T T T T T T T T T T T T T A A T T
25 chr25_38253347 0 38253347 G G G G G G G G G G G G G G G G A A G G
25 chr25_38261081 0 38261081 T T C T C T T T C C C C T T T T T T T T
25 chr25_38262623 0 38262623 C C C C C C C C C C C C C C C C T T C C
25 chr25_38267715 0 38267715 C C C C C C C C C C A A C C C C C C C C
25 chr25_38278266 0 38278266 G G G G G G G G G G G G G G G G A A G G
25 chr25_38278585 0 38278585 A A A A A A A A A A A A A A A A G G A A
25 chr25_38299011 0 38299011 G G G G G T G G G G G G G G G G G G G G
25 chr25_38299475 0 38299475 A A A A A A A A T T T T A A A A A A A A
25 chr25_38304530 0 38304530 T T T T T T T T T T T T T T T T C C T T
25 chr25_38307005 0 38307005 C T T T C T C T T T T T C C C C C C T T
25 chr25_38314040 0 38314040 C C C T C C C C C C C C C C C C C C C C
25 chr25_38318807 0 38318807 T T T T G T T T T T T T T T T T T T T T
25 chr25_38327444 0 38327444 T T G G G G T T G G G G G G G G G G T T
25 chr25_38349428 0 38349428 T T T T T T T T C C C C T T T T T T T T
25 chr25_38352472 0 38352472 G G G G G G G G G G G G G G G G A A G G
25 chr25_38362913 0 38362913 G G G G G G G G G G G G A A G G G G G G
25 chr25_38369182 0 38369182 G G G G G G G G A A A A G G G G G G G G
25 chr25_38373373 0 38373373 C C C C C C C C C C C C C C C C C T C C
25 chr25_38376158 0 38376158 A A A A A A A A A A A A A G A A A A A A
25 chr25_38390214 0 38390214 G G A A A A G G G G G G G G G G G G G G
25 chr25_38391592 0 38391592 C C C C C C C C T T T T C C C C C C C C
25 chr25_38393235 0 38393235 C C C C C C C C C C C C T T C C C C C C
25 chr25_38393270 0 38393270 G G G G A G G G G G G G G G G G G G G G
25 chr25_38396651 0 38396651 C C C C C C C C C C C C C T C C C C C C
25 chr25_38414073 0 38414073 C C C C C C C C C C C C C C C T C C C C
25 chr25_38414364 0 38414364 G G G G G G G G G T T T G G G G G G G G
25 chr25_38423680 0 38423680 G G G G G G G G G G G G A G G G G G G G
25 chr25_38423775 0 38423775 C C C C C C C C C C C C C C C C T T C C
25 chr25_38424212 0 38424212 G G G G G G G G G G G G A A G G G G G G
25 chr25_38426446 0 38426446 G G G G G G G G A A A A G G G G G G G G
25 chr25_38438302 0 38438302 C C C C C C C C A A A A C C C C C C C C
25 chr25_38440381 0 38440381 A A C C C C A A A A A A A A A A A A A A
25 chr25_38443506 0 38443506 G G C G G G G G G G G G G G G G G G G G
25 chr25_38447608 0 38447608 T T C C C C T T C C C C C C C C C C T T
25 chr25_38447744 0 38447744 G G G G G G G G G G G G G G A G G G G G
25 chr25_38452149 0 38452149 T T C C C C T T T T T T T T T T T T T T
25 chr25_38454028 0 38454028 A A A A A A A A G G G G A A A A A A A A
25 chr25_38456614 0 38456614 A A A A A A A A C C C C A A A A A A A A
25 chr25_38465075 0 38465075 A A A A A A A A A A A A A A A A G G A A
25 chr25_38474693 0 38474693 C C G G G G C C C C C C C C C C C C C C
25 chr25_38497946 0 38497946 G G G G G G G G G T G G G G G G G G G G
25 chr25_38514704 0 38514704 T T T T T T T T A A A A T T T T T T T T
25 chr25_38519827 0 38519827 C C C G C C C C C C C C C C C C C C C C
25 chr25_38542924 0 38542924 A A G G G G G G G G G G G G G G G G A A
25 chr25_38544634 0 38544634 A A A A A A A A G G G G A A A A A A A A
25 chr25_38546810 0 38546810 G G C C C C C C C C C C C C C C C C G G
25 chr25_38563943 0 38563943 C C C C C C C C G G G G C C C C C C C C
25 chr25_38574391 0 38574391 T T G T G T T T T T T T T T T T T T T T
25 chr25_38601488 0 38601488 T T C C C C C C C C C C C C C C C C T T
25 chr25_38601802 0 38601802 C C C C C C C C C C C C C C C C G G C C
25 chr25_38603102 0 38603102 G G G G G G G G G G G G G G A A G G G G
25 chr25_38604745 0 38604745 C C C C C C C C G G G G C C C C C C C C
25 chr25_38605802 0 38605802 T T T T T T T T T T T T C T T T T T T T
25 chr25_38622098 0 38622098 C C C C C C C C C C C C C T C C C C C C
25 chr25_38650333 0 38650333 A A A A A A A A G G G G A A A A A A A A
25 chr25_38663302 0 38663302 C C C C C C C C A A A A C C C C C C C C
25 chr25_38663318 0 38663318 G G G G G G G G G G G G G G G G A A G G
25 chr25_38665732 0 38665732 C C T T T T C C C C C C C C C C C C C C
25 chr25_38693637 0 38693637 T T T T T T T T T T T T T T T T C C T T
25 chr25_38694487 0 38694487 C C C C C C C C C C C C C C C C T T C C
25 chr25_38696211 0 38696211 T T T T T T C C T T T T T T T T T T T T
25 chr25_38698298 0 38698298 G G G G G G G G G G G G A G G G G G G G
25 chr25_38704409 0 38704409 T T T T T T T T C C C C T T T T T T T T
25 chr25_38707663 0 38707663 T T T T T T T T T T T T T T C C T T T T
25 chr25_38711289 0 38711289 A A A A A A A A A G A A A A A A A A A A
25 chr25_38712033 0 38712033 T T C C C C T T C C C C C C C C C C T T
25 chr25_38716466 0 38716466 C C C C C C C C C C C C T T C C C C C C
25 chr25_38724520 0 38724520 A A A A A A A A G G G G A A A A A A A A
25 chr25_38724677 0 38724677 A A A A A A A A A A A A G G A A A A A A
25 chr25_38727998 0 38727998 A A A A A A A A G G G G A A A A A A A A
25 chr25_38740150 0 38740150 G G A A G G G G G G G G A G G G G G G G
25 chr25_38741147 0 38741147 G G A A G G G G G G G G G G G G G G G G
25 chr25_38765866 0 38765866 C C C C C C C C C C C C C C A A C C C C
25 chr25_38766262 0 38766262 C C C C C C C C C C C C C T C C C C C C
25 chr25_38792768 0 38792768 G G G G G G G G G G G G G G A A G G G G
25 chr25_38815235 0 38815235 C C A C C C C C C C C C C C C C C C C C
25 chr25_38821452 0 38821452 G G G G G G G G G T T T G G G G G G G G
25 chr25_38831328 0 38831328 T T C C C C T T C C C C C C C C C C T T
25 chr25_38831578 0 38831578 A A A A A A A A G G G G A A A A A A A A
25 chr25_38843302 0 38843302 C C C C C C C C T T T T C C C C C C C C
25 chr25_38849339 0 38849339 G G G G G G G G G G G G A A G G G G G G
25 chr25_38849670 0 38849670 G G G G G G G G C C C C G G G G G G G G
25 chr25_38855988 0 38855988 G G G G G G G G G G G G A A G G G G A A
25 chr25_38856980 0 38856980 G G G G C G G G G G G G G G G G G G G G
25 chr25_38858936 0 38858936 A A A G A A A A A A A A A A A A A A A A
25 chr25_38862636 0 38862636 A A A A A C A A A A A A A A A A A A A A
25 chr25_38863185 0 38863185 C C C C C C C C C C C C C C A C C C C C
25 chr25_38863706 0 38863706 G G G G G G G G G G G G G G G G T T G G
25 chr25_38863986 0 38863986 A A G G G G A A G G G G G G G G G G A A
25 chr25_38867311 0 38867311 C C C C C C C C G G G G C C C C C C C C
25 chr25_38875638 0 38875638 G G G G G G G G G G G G A A A A A A G G
25 chr25_38880189 0 38880189 T T T T T T T T T T T T T T C T T T T T
25 chr25_38884331 0 38884331 C C C C C C C C G G C G C C C C C C C C
25 chr25_38890097 0 38890097 T T G G G G T T T T T T T T T T T T T T
25 chr25_38892232 0 38892232 C T C C C C C C C C C C C C C C C C C C
25 chr25_38895381 0 38895381 G G G G A G G G G G G G G G G G G G G G
25 chr25_38900196 0 38900196 A A T T T T A A T T T T T T T T T T A A
25 chr25_38903980 0 38903980 C C C C C C C C T T T T C C C C C C T T
25 chr25_38907098 0 38907098 A A A A C C A A A A A A A A A A A A A A
25 chr25_38908251 0 38908251 C C C C C C C C A A A C C C C C C C C C
25 chr25_38910473 0 38910473 A G G G G G G G G G G G G G G G G G G G
25 chr25_38927473 0 38927473 T T T T T T T T T T T T C T T T T T T T
25 chr25_38936343 0 38936343 A A G G G G A A G G G G G G G G G G A A
25 chr25_38937284 0 38937284 G G G G G G G G G G A G G G G G G G G G
25 chr25_38937949 0 38937949 G G G G G G G G C C G G G G G G G G G G
25 chr25_38941219 0 38941219 G G G G G G G G G G G G A G G G G G G G
25 chr25_38941730 0 38941730 G G A A A A G G G G G G G G G G G G G G
25 chr25_38945311 0 38945311 C C C C C C C C T T T T C C C C C C C C
25 chr25_38948967 0 38948967 T T A A A A T T T T T T T T T T T T T T
25 chr25_38949103 0 38949103 C G G G G G G G G G G G G G G G G G G G
25 chr25_38965267 0 38965267 A A A A A A A A T T T T A A A A A A A A
25 chr25_38966753 0 38966753 G G G G G G G G G G G G G G A A G G G G
25 chr25_38969025 0 38969025 C T C C C C C C C C C C C C C C C C T T
25 chr25_38976836 0 38976836 C C C C C C C C T T T T C C C C C C C C
25 chr25_38981506 0 38981506 C C C C C C C C T T T T C C C C C C C C
25 chr25_38985474 0 38985474 A A A A A A A A A A A A A A G G A A A A
25 chr25_38988340 0 38988340 A A A A A A A A A A A A A A A G A A A A
25 chr25_39002264 0 39002264 A A A A G G A A A A A A A A A A A A A A
25 chr25_39008723 0 39008723 C C C C C C C C C C C C C T C C C C C C
25 chr25_39010412 0 39010412 C C T T T T C C C C C C C C C T C C T T
25 chr25_39034688 0 39034688 C C C C C C C C C C C C C C C C T T C C
25 chr25_39040831 0 39040831 G G A G G G G G G G G G G G G G G G G G
25 chr25_39046406 0 39046406 T T T T T T T T C C C C T T T T T T T T
25 chr25_39064651 0 39064651 A A A C A A A A A A A A A A A A A A A A
25 chr25_39067899 0 39067899 T T C C C C T T C C C C C C C C C C T T
25 chr25_39079072 0 39079072 T T T T T T T T G T G G T T T T T T T T
25 chr25_39090753 0 39090753 G G G G G G G G G G G G G G A G G G G G
25 chr25_39097231 0 39097231 G G G G G G G G G G G G G G G G A G G G
25 chr25_39098632 0 39098632 C C C C C C C C C C C C C C T T C C C C
25 chr25_39103852 0 39103852 T T A A A A T T A A A A A A A A A A T T
25 chr25_39104649 0 39104649 A A A A A A A A A A A A C C C C C C A A
25 chr25_39105654 0 39105654 G G G G G G G G G G G G G G G G A G G G
25 chr25_39109018 0 39109018 C C C C C C C C C C C C C C T T C C C C
25 chr25_39113949 0 39113949 T T C C C C T T C C C C C C C C C C T T
25 chr25_39117329 0 39117329 G G G G G G G G G G G G A A A A A A G G
25 chr25_39119276 0 39119276 T T T T T T T T T T T T A A T T T T T T
25 chr25_39122928 0 39122928 C C C C C C C C T T T T C C C C C C C C
25 chr25_39131361 0 39131361 G G G G G G G G C C C C G G G G G G G G
25 chr25_39139070 0 39139070 A A A A A A A A G G G G A A A A A A A A
25 chr25_39140336 0 39140336 C C C C C T C C C C C C C C C C C C C C
25 chr25_39162672 0 39162672 A A A A A A A A G G G G A A A A A A A A
25 chr25_39163279 0 39163279 A A A A A A A A G G G G A A A A A A A A
25 chr25_39171359 0 39171359 G G G G G G G G A A A A G G G G G G G G
25 chr25_39184974 0 39184974 T T T T T T T T T T T T C C C C T T T T
25 chr25_39185954 0 39185954 G G A A A A G G G G G G G G G G G G G G
25 chr25_39193700 0 39193700 G G G G G G G G G G G G G G G G A A G G
25 chr25_39197926 0 39197926 C C C C C C C C T T T T C C C C C C C C
25 chr25_39200981 0 39200981 G G G G G G G G A A A A G G G G G G G G
25 chr25_39207340 0 39207340 G G G G G G G G G G G G G G A A G G G G
25 chr25_39212909 0 39212909 T T T T T T T T T T T T G G G G G G T T
25 chr25_39213769 0 39213769 C C C C C C C C T T T T C C C C C C C C
25 chr25_39214785 0 39214785 G G A G G G G G G G G G G G G G G G G G
25 chr25_39217218 0 39217218 A A A A A A A A A A A A A A G G A A A A
25 chr25_39218064 0 39218064 G G A A A A G G A A A A A A A A A A G G
25 chr25_39228549 0 39228549 G G G G A G G G G G G G G G G G G G G G
25 chr25_39228993 0 39228993 C C C C C C C C C C C C T T T T T T C C
25 chr25_39234765 0 39234765 G G G G G G A A G G G G G G G G G G G G
25 chr25_39239736 0 39239736 C C C C C C C C T T T T C C C C C C C C
25 chr25_39240228 0 39240228 G G G G G G G G A G G G G G G G G G G G
25 chr25_39241507 0 39241507 G G G G G G G G T T T T G G G G G G G G
25 chr25_39243562 0 39243562 G G G G G G G G G G G G G G A A G G G G
25 chr25_39244836 0 39244836 A A A A A A A A A C A A A A A A A A A A
25 chr25_39245363 0 39245363 T T T T T T T T G G G G T T T T T T T T
25 chr25_39249838 0 39249838 A G G G G G G G G G G G G G G G G G A A
25 chr25_39250675 0 39250675 C C C C C C C C C C C C C C C C T T C C
25 chr25_39251346 0 39251346 A A G G G G A A A A A A A A A A A A A A
25 chr25_39256373 0 39256373 C C C C C C C C G G G G C C C C C C C C
25 chr25_39256650 0 39256650 G G G G G G G G A A A A G G G G G G G G
25 chr25_39259229 0 39259229 G G G G G G C G G G G G G G G G G G G G
25 chr25_39275845 0 39275845 C C C C C C C C A A A A C C C C C C C C
25 chr25_39280074 0 39280074 G G G G G G G G G T G G G G G G G G G G
25 chr25_39280181 0 39280181 G G A A A A G G G G G G G G G G G G G G
25 chr25_39283059 0 39283059 C C C C C T C C T T T T C C C C C C C C
25 chr25_39287160 0 39287160 C C C C C C T T C C C C C C C C C C C C
25 chr25_39287501 0 39287501 C C C C C C T T C C C C C C C C C C C C
25 chr25_39292887 0 39292887 T T C C C C T T C C C C C C C C C C T T
25 chr25_39302235 0 39302235 C C C C C C C C C C C C T T C C C C C C
25 chr25_39311195 0 39311195 C C C C C C C C G G G G C C C C C C C C
25 chr25_39313050 0 39313050 C C C C C T C C C C C C C C C C C C C C
25 chr25_39314622 0 39314622 A A A A A A A A A A A A A G A A A A A A
25 chr25_39315174 0 39315174 T T T T T T T T C C C C T T T T T T T T
25 chr25_39316019 0 39316019 A A A A A A A A A A A A A C A A A A A A
25 chr25_39326306 0 39326306 C C T T T T C C C C C C C C C C C C C C
25 chr25_39326385 0 39326385 G G A G G G G G G G G G G G G G G G G G
25 chr25_39328453 0 39328453 C C C C C C C C T T T T C C C C C C C C
25 chr25_39330616 0 39330616 A A A A A A A A A A A A A C A A A A A A
25 chr25_39330916 0 39330916 A A A A A A A A G G G G A A A A A A A A
25 chr25_39332271 0 39332271 C C C C C C C C C C C C C C G G C C C C
25 chr25_39336264 0 39336264 C G G G G G G G G G G G G G G G G G G G
25 chr25_39348640 0 39348640 T T T T T T T T C C C C T T T T T T T T
25 chr25_39349977 0 39349977 C C C C C C C C C C C C C C C C G G C C
25 chr25_39350280 0 39350280 A A A A A A A A A T T T A A A A A A A A
25 chr25_39351521 0 39351521 C C T T T T C C T T T T T T T T T T T T
25 chr25_39356495 0 39356495 T T T T T T T T T T T T T T T T G G T T
25 chr25_39356792 0 39356792 T T T T T T T T C C C C T T T T T T T T
25 chr25_39371660 0 39371660 C C T T T T C C C C C C C C C C C C C C
25 chr25_39382835 0 39382835 T T T T T T T T T T T T G G G G G G T T
25 chr25_39383330 0 39383330 C C C C C C C G C C C C C C C C C C C C
25 chr25_39388005 0 39388005 C C C C C C C C A A A A C C C C C C C C
25 chr25_39389170 0 39389170 G G G G G G G G G G G G G G G G A G G G
25 chr25_39395202 0 39395202 A T T T T T T T T T T T T T T T T T T T
25 chr25_39395957 0 39395957 G G G G G G G G G G G G G G G G A A G G
25 chr25_39396761 0 39396761 G G G G G G G G G G G G T T T T G G G G
25 chr25_39398228 0 39398228 G G G G G G G G G G G G G G A A G G G G
25 chr25_39399488 0 39399488 G G G G G G G G G G G G A G G G G G G G
25 chr25_39400712 0 39400712 G G G G G G G G G G G G G G A A G G G G
25 chr25_39403021 0 39403021 G G G G G G G G G G G G G G A G G G G G
25 chr25_39406102 0 39406102 A A A A A A A A C C C C A A A A A A A A
25 chr25_39409387 0 39409387 A A C C C C A A A A A A A A A A A A A A
25 chr25_39412287 0 39412287 G G G G G G G G G G G G G G A A G G G G
25 chr25_39412334 0 39412334 C C C C C C C C T T T T C C C C C C C C
25 chr25_39413132 0 39413132 G G G G G G G G G G G G G G A A G G G G
25 chr25_39413470 0 39413470 T T T T T T T T C C C C T T T T T T T T
25 chr25_39415977 0 39415977 A A A A A A A A A G A A A A A A A A A A
25 chr25_39419999 0 39419999 C C C C C C C C C C C C C C C C T T C C
25 chr25_39426901 0 39426901 G G G G G G G G G G G G G G G G A A G G
25 chr25_39427886 0 39427886 C C C C C C C C C C C G C C C C C C C C
25 chr25_39428114 0 39428114 C C T T T T T T T T T T T T T T T T C C
25 chr25_39428727 0 39428727 A A T T T T A A T T T T T T T T T T A A
25 chr25_39430363 0 39430363 T T T T T T T T C C C C T T T T T T T T
25 chr25_39433876 0 39433876 T T T T T T T T T T T T T T T T C C T T
25 chr25_39437085 0 39437085 A A A A A A A A G G G G A A A A A A A A
25 chr25_39439278 0 39439278 G G G G G G A A G G G G G G G G G G G G
25 chr25_39439305 0 39439305 C C C C C C C T C C C C C C C C C C C C
25 chr25_39445875 0 39445875 G G G G G G G G C C C C G G G G G G G G
25 chr25_39458423 0 39458423 C C C C C C C C T T T T C C C C C C C C
25 chr25_39458797 0 39458797 T T T T T T T T T T T T T T T T C C T T
25 chr25_39458846 0 39458846 C C C C C C C C A A A A C C C C C C C C
25 chr25_39461935 0 39461935 G G A A G G G G G G G G G G G G G G G G
25 chr25_39469498 0 39469498 G G G G G G G G A A A A G G G G G G G G
25 chr25_39475496 0 39475496 G G A A A A G G G G G G G G G G G G G G
25 chr25_39476558 0 39476558 C C C C C C C C G G G G C C C C C C C C
25 chr25_39482991 0 39482991 C C C C C C C C T T T T C C C C C C C C
25 chr25_39489554 0 39489554 G G G G G G G G C G C C G G G G G G G G
25 chr25_39493929 0 39493929 G G G G G G G G A A A A G G G G G G G G
25 chr25_39497822 0 39497822 T T T T T T T T T T T T T T C T T T T T
25 chr25_39498548 0 39498548 G G G G G G A G G G G G G G G G G G G G
25 chr25_39506797 0 39506797 T T T T T T G T T T T T T T T T T T T T
25 chr25_39510172 0 39510172 C C C C C C C C T T T T C C C C C C C C
25 chr25_39511316 0 39511316 A A A A A A A A G G G G A A A A A A A A
25 chr25_39513382 0 39513382 C C C C C T C C C C C C C C C C C C C C
25 chr25_39516407 0 39516407 C C C C C C C C C C C C C C C C C T C C
25 chr25_39516648 0 39516648 G G A A A A G G G G G G G G G G G G G G
25 chr25_39517033 0 39517033 C C A A A A C C C C C C C C C C C C C C
25 chr25_39518308 0 39518308 G G G G A G G G G G G G G G G G G G G G
25 chr25_39518651 0 39518651 A A A A A A A A A A A A G G A A A A A A
25 chr25_39519219 0 39519219 G G G G G G T T G G G G G G G G G G G G
25 chr25_39525932 0 39525932 A A A A A A A A A A A A T T A A A A A A
25 chr25_39526963 0 39526963 A A A A A A A A G G G G A A A A A A A A
25 chr25_39527360 0 39527360 C C C C C C C C G G G G C C C C C C C C
25 chr25_39527995 0 39527995 C C C C C C C C C C C C C C C C T T C C
25 chr25_39534966 0 39534966 G G G G G G G G A A A A G G G G G G G G
26 chr26_441365 0 441365 T T T T T T T T T T T T T T T T A T T T
26 chr26_442699 0 442699 G G G G G G C C G G G G G G G G G G G G
26 chr26_452361 0 452361 A A A A A A A A A A A A A G A A A A A A
26 chr26_456166 0 456166 G G G G G G G G G G G G C C C C G G G G
26 chr26_464241 0 464241 T T T T T T T T A T T T T T T T T T T T
26 chr26_464256 0 464256 G G T T T T T T T T T T T T T T T T T T
26 chr26_465970 0 465970 A A A A G G G G G G G G G G G G G G G G
26 chr26_467223 0 467223 G G G G G G G G A A A A G G G G G G G G
26 chr26_494835 0 494835 T T T T T T T T T T T T T T T T C C T T
26 chr26_570814 0 570814 A A A A A A A A A A A A A A A A C C A A
26 chr26_578327 0 578327 A A A A G G A A A A A A A A A A A A A A
26 chr26_595371 0 595371 A A A A A A A A A G A A A A A A A A A A
26 chr26_596572 0 596572 C C C C C C C C C C C C A A A A C C C C
26 chr26_614715 0 614715 G G G G G G G G G G G G A A G G G G G G
26 chr26_622289 0 622289 G G G G G G G G C C C C G G G G G G G G
26 chr26_623113 0 623113 C C C C C C T T C C C C C C C C C C C C
26 chr26_626530 0 626530 G G G G G G G G G G G G G G G G A A G G
26 chr26_631195 0 631195 C C C C C C C C C C A A C C C C C C C C
26 chr26_632949 0 632949 G G G G G G G G G G G G G G C G G G G G
26 chr26_633712 0 633712 C C C C C C C C C C C C C C C T C C C C
26 chr26_647305 0 647305 G G G G G G G G G G G G A G G G G G G G
26 chr26_663758 0 663758 C C C C C C C C C C C C C C C T C C C C
26 chr26_664065 0 664065 A A A A A A A A C C C C A A A A A A A A
26 chr26_667674 0 667674 C C A A A A C C A A A A A A A A A A C C
26 chr26_674065 0 674065 C C C C C C C C T T T T C C C C C C C C
26 chr26_674296 0 674296 C C C C C C C C G G C C C C C C C C C C
26 chr26_675840 0 675840 A A A A A A A A G G G G A A A A A A A A
26 chr26_686947 0 686947 T T G G G G T T G G G G G G G G G G T T
26 chr26_713154 0 713154 G G G G T T G G G G G G G G G G G G G G
26 chr26_713374 0 713374 A A A A A A A A G G G G A A A A A A A A
26 chr26_717214 0 717214 A A A A A A A A A A A A G G A A A A A A
26 chr26_732325 0 732325 C C C C C C C C C C C C G G G G G G C C
26 chr26_735146 0 735146 G G C C C C G G C C C C C C C C C C G G
26 chr26_740778 0 740778 G G G G G G G G G G G G G G T T G G G G
26 chr26_753045 0 753045 C C C G C C C C C C C C C C C C C C C C
26 chr26_753726 0 753726 T T T T T T T T C C C C T T T T T T T T
26 chr26_758619 0 758619 A A G G G G A A A A A A A A A A A A A A
26 chr26_758889 0 758889 G G G G G G G G G G G G G G G G A A G G
26 chr26_760451 0 760451 C C C C C C C C C C C C C C C C T T C C
26 chr26_761569 0 761569 G G C C C C G G C C C C C C C C C C G G
26 chr26_762833 0 762833 A A A A A A A A A A A A A A A A A G A A
26 chr26_773530 0 773530 G G G G G G G G A A A A G G G G A A G G
26 chr26_776527 0 776527 T T T T T T T T A A A A T T T T T T T T
26 chr26_782310 0 782310 G G G T G G G G G G G G G G G G G G G G
26 chr26_785755 0 785755 C C A C C C C C C C C C C C C C C C C C
26 chr26_787406 0 787406 G G G G G G G G A A A A G G G G G G G G
26 chr26_789690 0 789690 T T T T T T T T C C C C T T T T T T T T
26 chr26_790058 0 790058 A A A A A A A A G G G G A A A A A A A A
26 chr26_791968 0 791968 C C C C C C C C A A A A C C C C C C C C
26 chr26_792385 0 792385 A A A A A A A A A A A A A A A C A A A A
26 chr26_798792 0 798792 C C C C C C C C C C C C G G C C C C C C
26 chr26_807333 0 807333 T T T T C C T T T T T T T T T T T T T T
26 chr26_814566 0 814566 G G G G G G G G G G G G T T G G G G G G
26 chr26_821247 0 821247 G G G G G G G G G G G G G G A G G G G G
26 chr26_822022 0 822022 T T T T T T T T T T T T T T C C C C T T
26 chr26_829714 0 829714 G G G G G G G G G G G G G T G G G G G G
26 chr26_834436 0 834436 T T T T T T T T G G G G T T T T T T T T
26 chr26_842924 0 842924 T T C C C C C C C C C C C C T T C C T T
26 chr26_847659 0 847659 A A A A A A A A C C C C A A A A A A A A
26 chr26_847733 0 847733 C C C C C C C C G G G G C C C C C C C C
26 chr26_850164 0 850164 T T G G G G G G G G G G G G G G G G G G
26 chr26_855860 0 855860 C C C C C C A A C C C C C C C C C C C C
26 chr26_858259 0 858259 A A A A A A A A A A G G A A A A A A A A
26 chr26_872194 0 872194 C C C C C C A A C C C C C C C C C C C C
26 chr26_877965 0 877965 G G G G G G G G G G A A G G G G G G G G
26 chr26_881201 0 881201 T T T T T T T T C C C C T T T T T T T T
26 chr26_884664 0 884664 C C C C C C T T C C C C C C C C C C C C
26 chr26_890782 0 890782 G G G G G G G G A A A A G G G G G G G G
26 chr26_892373 0 892373 A A A A T T A A A A A A A A A A A A A A
26 chr26_895829 0 895829 A A A A A A A A A A A A A A A A C C A A
26 chr26_898788 0 898788 A A A A A A G G A A A A A A A A A A A A
26 chr26_899629 0 899629 C C C C C C C C C C T T C C C C C C C C
26 chr26_908626 0 908626 C C C C C C C C C C C C G G C C G G C C
26 chr26_919507 0 919507 C C C C T T C C C C C C C C C C C C C C
26 chr26_924286 0 924286 T T T T T T T T C C C C T T T T T T T T
26 chr26_942199 0 942199 T T T T T T T T T T T T C T T T T T T T
26 chr26_944891 0 944891 C C T T T T C C C C C C C C C C C C C C
26 chr26_964986 0 964986 G G G G G G G G G G G G G G A A G G G G
26 chr26_967244 0 967244 T T T T T T T T C C C C T T T T T T T T
26 chr26_968252 0 968252 G G G G G G G G G G G G G G C C G G G G
26 chr26_970683 0 970683 T T T T T T T T T T T T T T C C T T T T
26 chr26_975911 0 975911 T T C C C C C C C C C C C C C C T T C C
26 chr26_983390 0 983390 G G A A A A G G G G G G G G G G G G G G
26 chr26_992781 0 992781 G G G G G G G G G G G G G G T T G G G G
26 chr26_993485 0 993485 G G C C C C C C C C C C C C C C C C C C
26 chr26_1003778 0 1003778 C C C C C C T T C C C C C C C C C C C C
26 chr26_1018430 0 1018430 A A A A A A A A A A A A A A A C A A A A
26 chr26_1021742 0 1021742 G G G G G G G G G G G G G G G G A A G G
26 chr26_1025630 0 1025630 C C C C C C C C C C C C C T C C C C C C
26 chr26_1027816 0 1027816 A A G G G G G G G G G G G G G G G G G G
26 chr26_1034425 0 1034425 T T T T G G T T T T T T T T T T T T T T
26 chr26_1039224 0 1039224 C C C C C C C C T T T T C C C C C C C C
26 chr26_1041859 0 1041859 C C C C C C C C T T T T C C C C C C C C
26 chr26_1044841 0 1044841 T T T T T T T T G G G G T T T T T T T T
26 chr26_1054026 0 1054026 T T T T T T T T G G G G T T T T T T T T
26 chr26_1064149 0 1064149 C C C C A A C C C C C C C C C C C C C C
26 chr26_1066814 0 1066814 A A A A A A A A A A A A A A G G A A A A
26 chr26_1067390 0 1067390 C C C C C C T T C C C C C C C C C C C C
26 chr26_1077068 0 1077068 C C C C C C C C G G G G C C C C C C C C
26 chr26_1081273 0 1081273 C C C C C C G G C C C C C C C C C C C C
26 chr26_1085704 0 1085704 C C C T C C C C C C C C C C C C C C C C
26 chr26_1099445 0 1099445 G G G G G G G G A A A A G G G G G G G G
26 chr26_1113339 0 1113339 G G G G G G G G G G G G G G G G G T G G
26 chr26_1113386 0 1113386 C C C C C C C C C C C C A C C C C C C C
26 chr26_1114927 0 1114927 G G C C G G G G G G G G G G G G G G G G
26 chr26_1128617 0 1128617 G G G G G G G G G G G G A G G G G G G G
26 chr26_1137874 0 1137874 A A A A A A A A T T T T A A A A A A A A
26 chr26_1138720 0 1138720 C C C C C C C C C C C C C T C C C C C C
26 chr26_1139712 0 1139712 A A A A A A A A A A A A A G G G A A A A
26 chr26_1140048 0 1140048 T T T T T T T T T T T T C T T T T T T T
26 chr26_1141278 0 1141278 T T T T T T T T A T T T T T T T T T T T
26 chr26_1156325 0 1156325 C C C C C C C C A A A A C C C C C C C C
26 chr26_1179915 0 1179915 A A A A A A A A A A A A A A A A T T A A
26 chr26_1186186 0 1186186 G G G G G G G T G G G G G G G G G G G G
26 chr26_1193607 0 1193607 C C C C C C C C C C C C C C T T C C C C
26 chr26_1195196 0 1195196 T T C T T T T T T T T T T T T T T T T T
26 chr26_1195410 0 1195410 T T T T G G T T T T T T T T T T T T T T
26 chr26_1199610 0 1199610 T T C C T T T T T T T T T T T T T T T T
26 chr26_1200972 0 1200972 G G G G G G G G G G G G G G G G T T G G
26 chr26_1202491 0 1202491 C C C C T T C C C C C C C C C C C C C C
26 chr26_1203742 0 1203742 A A A A A A A A A A A A A A A A A C A A
26 chr26_1206513 0 1206513 T T T T T T C T T T T T T T T T T T T T
26 chr26_1210430 0 1210430 C C C C C C C C A A C C C C C C C C C C
26 chr26_1221005 0 1221005 T T C T T T T T T T T T T T T T T T T T
26 chr26_1227290 0 1227290 C C C C C C C C C T C C C C C C C C C C
26 chr26_1227305 0 1227305 G G G G G G G G G G G G G G G G A G G G
26 chr26_1227431 0 1227431 T T T T T T T T C C C C T T T T T T T T
26 chr26_1228840 0 1228840 C C C C C C C C C C C C C T C C C C C C
26 chr26_1228939 0 1228939 T T T T T T T T T T C C T T T T T T T T
26 chr26_1230179 0 1230179 C C C C C C C C C C C C C C T T C C C C
26 chr26_1236105 0 1236105 T T T T T T T T T T T T T T G G T T T T
26 chr26_1240766 0 1240766 T T T T T T T T T T T T T T A A T T T T
26 chr26_1246053 0 1246053 A A A A A A A A G G G G A A A A A A A A
26 chr26_1246243 0 1246243 G G G G G G G G G G C C G G G G G G G G
26 chr26_1258082 0 1258082 A A A A A A A A A A A A A A A C A A A A
26 chr26_1259598 0 1259598 C C C C C C C C T T T T C C C C C C C C
26 chr26_1261615 0 1261615 T T T T T T T T C C C C T T T T T T T T
26 chr26_1262047 0 1262047 C C C C C C C T C C C C C C C C C C C C
26 chr26_1264000 0 1264000 G G C C G G G G G G G G G G G G G G G G
26 chr26_1267451 0 1267451 G G G G G G G G G G G G G G G G A G G G
26 chr26_1268008 0 1268008 T T T T T T T T C C C C T T T T T T T T
26 chr26_1273497 0 1273497 G G G G G G A A A A A A G G G G G G G G
26 chr26_1288802 0 1288802 T T C C T T T T T T T T T T T T T T T T
26 chr26_1289665 0 1289665 T T T T T T T T T T T T A T T T T T T T
26 chr26_1293143 0 1293143 G G G G G G G G G G G G A G G G G G G G
26 chr26_1297339 0 1297339 C C C C C C C C C C C C C T T T T T C C
26 chr26_1300044 0 1300044 C C C C C C C C C C C C C T C C C C C C
26 chr26_1301531 0 1301531 T T G G T T T T T T T T T T T T T T T T
26 chr26_1304646 0 1304646 T T G G G G T T G G G G G G G G G G T T
26 chr26_1307936 0 1307936 A A C C C C C C C C C C C C C C C C A A
26 chr26_1309188 0 1309188 T T T T T T T T C C C C T T T T T T T T
26 chr26_1312664 0 1312664 C C C C G G C C C C C C C C C C C C C C
26 chr26_1316817 0 1316817 A A G G A A A A A A A A A A A A A A A A
26 chr26_1317049 0 1317049 T T T T G G T T T T T T T T T T T T T T
26 chr26_1318393 0 1318393 T T T T T T T T T T T T T T T T G T T T
26 chr26_1322485 0 1322485 T T C C T T T T T T T T T T T T T T T T
26 chr26_1356394 0 1356394 G G G G G G G G G G G G A A G G G G G G
26 chr26_1356936 0 1356936 A A A A A A A A A A A A A G A A A A A A
26 chr26_1361425 0 1361425 A A C C A A A A A A A A A A A A A A A A
26 chr26_1362935 0 1362935 G G G G G G G G A A A A G G G G G G G G
26 chr26_1366565 0 1366565 C C C C C C C C C C C C C C G G C C C C
26 chr26_1368879 0 1368879 G G G G G G G G G G G G G G C C G G G G
26 chr26_1370202 0 1370202 A A A A A A A A A A A A A A A A A G A A
26 chr26_1375253 0 1375253 A A A A A A A A A A A A A C A A A A A A
26 chr26_1377702 0 1377702 T T T T T T G T T T T T T T T T T T T T
26 chr26_1378997 0 1378997 G G T T G G G G G G G G G G G G G G G G
26 chr26_1380898 0 1380898 G G G G A A G G G G G G G G G G G G G G
26 chr26_1390052 0 1390052 T T T T T T T T G T T T T T T T T T T T
26 chr26_1390144 0 1390144 G G A A A A G G G G G G G G G G G G G G
26 chr26_1394634 0 1394634 T T T T T T T T C T T T T T T T T T T T
26 chr26_1396367 0 1396367 A A A A A A A A A A A A G G G G A A A A
26 chr26_1397705 0 1397705 T T T T T T T T C C C C T T T T T T T T
26 chr26_1400121 0 1400121 C C T T T T C C C C C C C C C C C C C C
26 chr26_1400587 0 1400587 G G A A A A G G G G G G G G G G G G G G
26 chr26_1404390 0 1404390 T T T T T T T T C T T T T T T T T T T T
26 chr26_1408114 0 1408114 A A C C A A A A A A A A A A A A A A A A
26 chr26_1411135 0 1411135 A A A A A A A A A G A A A A A A A A A A
26 chr26_1422257 0 1422257 T T T T C C T T T T T T T T T T T T T T
26 chr26_1423950 0 1423950 T T C T C C T T T T T T T T T T T T T T
26 chr26_1455020 0 1455020 A A A A A A A A A A A A A A A A A G A A
26 chr26_1459475 0 1459475 G G G G G G G G A G G G G G G G G G G G
26 chr26_1466326 0 1466326 A A A A A A G G A A A A A A A A A A A A
26 chr26_1467648 0 1467648 C C C C C C C C A C C C C C C C C C C C
26 chr26_1478157 0 1478157 G G G G G G G G G G G G G G G G C C G G
26 chr26_1480967 0 1480967 C C C C C C T T C C C C C C C C C C C C
26 chr26_1481897 0 1481897 G G G G G G T T G G G G G G G G G G G G
26 chr26_1486879 0 1486879 C C C C C C C C T T T T C C C C C C C C
26 chr26_1494353 0 1494353 G G G G G G G G A A A A G G G G G G G G
26 chr26_1498257 0 1498257 T T T T C C T T C C C C C C C C C C T T
26 chr26_1504036 0 1504036 A A A A G G A A A A A A A A A A A A A A
26 chr26_1505443 0 1505443 A A A A G G A A A A A A A A A A A A A A
26 chr26_1509036 0 1509036 G G T T T T T T T T T T T T T T T T T T
26 chr26_1513296 0 1513296 A A A A A A A A A A A A A G A A A A A A
26 chr26_1538867 0 1538867 T T T T T T T T C C C C T T T T T T T T
26 chr26_1541873 0 1541873 T T T T T T T T G T T T T T T T T T T T
26 chr26_1542318 0 1542318 C C C C C C C C C C C C C C C C C T C C
26 chr26_1546260 0 1546260 C C C C A A C C C C C C C C C C C C C C
26 chr26_1547524 0 1547524 T T C T C C T T T T T T T T T T T T T T
26 chr26_1552004 0 1552004 T T T T T T T T T T A A T T T T T T T T
26 chr26_1553690 0 1553690 C C C C C C C C C C C C C G C C C C C C
26 chr26_1554056 0 1554056 C C C C C C C C G G G G C C C C C C C C
26 chr26_1555311 0 1555311 G G G G G G G G G G G G G G A A G G G G
26 chr26_1556151 0 1556151 G G G G G G G G A G G G G G G G G G G G
26 chr26_1556864 0 1556864 G G G G G G G G T T T T G G G G G G G G
26 chr26_1559109 0 1559109 C C C C C C C C C T C C C C C C C C C C
26 chr26_1561237 0 1561237 C C T T T T T T T T T T T T T T T T C C
26 chr26_1562766 0 1562766 T T T T T T T T T T T T T T T T C C T T
26 chr26_1566056 0 1566056 A A A A A A A A G G G G A A A A A A A A
26 chr26_1566339 0 1566339 G G G G G G G G G G C C G G G G G G G G
26 chr26_1571165 0 1571165 C C C C C C C C C C C C C C C C A C C C
26 chr26_1573513 0 1573513 T T T T T T T T T T T T A T T T T T T T
26 chr26_1581679 0 1581679 G G A G G G G G G G G G G G G G G G G G
26 chr26_1582367 0 1582367 C C C C C C C C C C C C C C C C C T C C
26 chr26_1583275 0 1583275 T T C C C C C C C C C C C C C C C C T T
26 chr26_1583745 0 1583745 T T T T T T T T C C C C T T T T T T T T
26 chr26_1588662 0 1588662 G G G G G G G G G G T T G G G G G G G G
26 chr26_1598512 0 1598512 C C C C T T C C C C C C C C C C C C C C
26 chr26_1610568 0 1610568 A A A A A A A A A A A A G G G G G G A A
26 chr26_1611349 0 1611349 A A A A A A A A A A A A A A A G A A A A
26 chr26_1623016 0 1623016 G G G G G G G G G G G G G G G G A A G G
26 chr26_1628248 0 1628248 T T T T T T T T C C C C T T T T T T T T
26 chr26_1628366 0 1628366 T T T T T T T T C C C C C C C C C C T T
26 chr26_1630721 0 1630721 C C C C C C C C T T T T C C C C C C C C
26 chr26_1632104 0 1632104 G G G G G G G G A A A A G G G G G G G G
26 chr26_1632931 0 1632931 C C C C T T C C C C C C C C C C C C C C
26 chr26_1640641 0 1640641 A A A A A A A A C C C C C C C C C C A A
26 chr26_1640873 0 1640873 G G G G G G G G G G G G G G C C G G G G
26 chr26_1645656 0 1645656 G G G G A A G G G G G G G G G G G G G G
26 chr26_1659632 0 1659632 C C A C C C C C C C C C C C C C C C C C
26 chr26_1659998 0 1659998 A A A A A A G G A A A A A A A A A A A A
26 chr26_1660123 0 1660123 T T T T C C T T T T T T T T T T T T T T
26 chr26_1660953 0 1660953 C C C C C C C C T T T T C C C C C C C C
26 chr26_1664725 0 1664725 A A G G G G A A A A A A A A A A A A A A
26 chr26_1665943 0 1665943 G G T T T T G G T T T T G G G G G G G G
26 chr26_1672678 0 1672678 C C C C C C C C C C C C C T C C C C C C
26 chr26_1685548 0 1685548 G G G G G G G G G G G G G T G G G G G G
26 chr26_1685781 0 1685781 T T T T T T T T C T T T T T T T T T T T
26 chr26_1687752 0 1687752 G G G G G G G G A A A A G G G G G G G G
26 chr26_1693484 0 1693484 A A A A A A A A A A A A A A A A C C A A
26 chr26_1698735 0 1698735 A A A A A A A A A A A A A C A A A A A A
26 chr26_1698983 0 1698983 G G G G A A G G G G G G A A A A A A G G
26 chr26_1699024 0 1699024 G G G G G G G G G G G G A G G G G G G G
26 chr26_1699433 0 1699433 T T T T T T T T T T T T T T T T A T T T
26 chr26_1699833 0 1699833 G G A A A A G G G G G G A A A A A A G G
26 chr26_1703850 0 1703850 G G G G G G G G A A A A G G G G G G G G
26 chr26_1706140 0 1706140 G G G G G G G G G G G G G T G G G G G G
26 chr26_1712061 0 1712061 C C C C C C C C C C C C G G C C C C C C
26 chr26_1713107 0 1713107 A A C C A A A A A A A A A A A A A A A A
26 chr26_1713446 0 1713446 G G G G G G G G A G A A G G G G G G G G
26 chr26_1723268 0 1723268 A A A A A A A A T T T T A A A A A A A A
26 chr26_1727946 0 1727946 A A A A A A A A G G G G A A A A A A A A
26 chr26_1730320 0 1730320 C C C C C C C C G G G G C C C C C C C C
26 chr26_1738831 0 1738831 A A A A A A T T A A A A A A A A A A A A
26 chr26_1741559 0 1741559 C C C C C C C C C C T T C C C C C C C C
26 chr26_1743767 0 1743767 G G G G G G G G G G G G G G C C G G G G
26 chr26_1759385 0 1759385 A A A A A A A A A A A A A T A A A A A A
26 chr26_1771611 0 1771611 G G G G G G G G G G G G G T G G G G G G
26 chr26_1787459 0 1787459 G G G G G G G G G G G G G G A A G G G G
26 chr26_1788806 0 1788806 A A A A A A A A T T T T A A A A A A A A
26 chr26_1793910 0 1793910 A A G G G G A A A A A A A A A A A A A A
26 chr26_1795034 0 1795034 G G G G G G G G G G G G G G A A G G G G
26 chr26_1796551 0 1796551 C C C C C C C C C C C C A A C C C C C C
26 chr26_1805446 0 1805446 G G G G G G G G G G G G G G G G G T G G
26 chr26_1808468 0 1808468 A A A G A A A A A A A A A A A A A A A A
26 chr26_1810778 0 1810778 T T C T T T T T T T T T T T T T T T T T
26 chr26_1814843 0 1814843 T T T T T T T T T T T T G G T T T T T T
26 chr26_1816759 0 1816759 C C T T T T T T T T T T T T T T T T C C
26 chr26_1818079 0 1818079 A A A A A A A A G G G G A A A A A A A A
26 chr26_1824919 0 1824919 G G G G G G G G A A A A G G G G G G G G
26 chr26_1836271 0 1836271 C C C C C C C C A A A A A A A A A A C C
26 chr26_1837517 0 1837517 C C C C C C C C T T T T C C C C C C C C
26 chr26_1841340 0 1841340 A A A A A A A A G G G G A A A A A A A A
26 chr26_1843254 0 1843254 A A A A A A A A C C C C A A A A A A A A
26 chr26_1843764 0 1843764 C C T T C C C C C C C C C C C C C C C C
26 chr26_1845762 0 1845762 C C C C G G C C C C C C C C C C C C C C
26 chr26_1850352 0 1850352 G G G G G G G G A A A A A G G G G G G G
26 chr26_1858637 0 1858637 G G G G G G G G G G G G C G G G G G G G
26 chr26_1864685 0 1864685 G G A A A A G G G G G G G G G G G G G G
26 chr26_1879011 0 1879011 T T T T T T T T G G G G T T T T T T T T
26 chr26_1886611 0 1886611 C C C C C C C C C T C C C C C C C C C C
26 chr26_1892253 0 1892253 A A A A A A A A A A A A A A G G A A A A
26 chr26_1907282 0 1907282 A A A A A A A A A A A A A G A A A A A A
26 chr26_1920244 0 1920244 T T T T T T T T T T T T T T C C T T T T
26 chr26_1923297 0 1923297 C C C C C C C C A A A A C C C C C C C C
26 chr26_1930855 0 1930855 G G G G G G G G G G G G G G A G G G G G
26 chr26_1932333 0 1932333 A A A A A A A A A A A A A A A A T T A A
26 chr26_1938282 0 1938282 A A A A G G A A A A A A A A A A A A A A
26 chr26_1938926 0 1938926 G G G G G G G G G G G G G G G G A A G G
26 chr26_1951289 0 1951289 G G G G G G G G G G G G T T G G G G G G
26 chr26_1954486 0 1954486 C C C C C C C C C T C C C C C C C C C C
26 chr26_1954565 0 1954565 A A G G A A A A A A A A A A A A A A A A
26 chr26_1964223 0 1964223 A A G G G G G G G G G G G G G G G G A A
26 chr26_1968310 0 1968310 A A A A A A G G A A A A A A A A A A A A
26 chr26_1968919 0 1968919 C C C C T T C C C C C C C C C C C C C C
26 chr26_1973501 0 1973501 G G G G G G C C G G G G G G G G G G G G
26 chr26_1980205 0 1980205 A A A A A A A A G G G G A A A A A A A A
26 chr26_1982955 0 1982955 C C C C T T C C C C C C C C C C C C C C
26 chr26_1984328 0 1984328 T T C C C C C C C C C C C C C C C C C C
26 chr26_1987824 0 1987824 C C C C C C C C C C C C C C C C A A C C
26 chr26_1988497 0 1988497 C C C C C C C C C C C C C C C C G G C C
26 chr26_1990523 0 1990523 G G G G G G G G A A A A G G G G G G G G
26 chr26_1992609 0 1992609 T T T T T T T T A A A A T T T T T T T T
26 chr26_1994668 0 1994668 C C C C C C T T C C C C C C C C C C C C
26 chr26_1995025 0 1995025 G G G G G G G G G G G G G T G G G G G G
26 chr26_2005107 0 2005107 T T G G G G G G G G G G G G G G G G T T
26 chr26_2007497 0 2007497 C C C C C C C C T T T T C C C C C C C C
26 chr26_2009333 0 2009333 C C C C C C C C G G G G C C C C C C C C
26 chr26_2011848 0 2011848 G G G G G G G G G G G G G G A A G G G G
26 chr26_2014135 0 2014135 C C C C C C C C T T T T C C C C C C C C
26 chr26_2020073 0 2020073 G G G G G G G G A A A A G G G G G G G G
26 chr26_2023457 0 2023457 A A A A G G A A A A A A A A A A A A A A
26 chr26_2036241 0 2036241 G G A A G G G G G G G G G G G G G G G G
26 chr26_2037484 0 2037484 C C C C C C C C T T T T C C C C C C C C
26 chr26_2054494 0 2054494 G G G G G G G G G G G G A A G G A A G G
26 chr26_2058950 0 2058950 G G G G G G A A G G G G G G G G G G G G
26 chr26_2079927 0 2079927 C C C C C C C C C C C C C T C C C C C C
26 chr26_2080399 0 2080399 G G G G G G G G G G G G G G A G G G G G
26 chr26_2081250 0 2081250 G G G G A A G G G G G G G G G G G G G G
26 chr26_2088930 0 2088930 A A A A A A A A G G G G A A A A A A A A
26 chr26_2089691 0 2089691 T T T T T T T T T T T T T T T T C C T T
26 chr26_2093488 0 2093488 C C T T T T C C C C C C C C C C C C C C
26 chr26_2097949 0 2097949 T T T T T T T T C C C C T T T T T T T T
26 chr26_2102151 0 2102151 A A A A A A A A G G G G A A A A A A A A
26 chr26_2102565 0 2102565 T T T T T T T T T T T T T T T T A T T T
26 chr26_2106365 0 2106365 T T T T T T T T T T T T T T T T C T T T
26 chr26_2108756 0 2108756 A A A A A A A A A A A T A A A A A A A A
26 chr26_2121140 0 2121140 G G G G G G G G G G G G G G C C C C G G
26 chr26_2125962 0 2125962 T T A T T T T T T T T T T T T T T T T T
26 chr26_2127003 0 2127003 C C C C C C C C C C C C C C T T C C C C
26 chr26_2129453 0 2129453 A A A A A A A A G G A G A A A A A A A A
26 chr26_2129591 0 2129591 G G G G G G G G T T T T G G G G G G G G
26 chr26_2131128 0 2131128 A A C C A A A A A A A A A A A A A A A A
26 chr26_2137639 0 2137639 C C C C C C C C C T C C C C C C C C C C
26 chr26_2139429 0 2139429 G G G G G G G G G G A G G G G G G G G G
26 chr26_2143142 0 2143142 C C C C G G C C C C C C C C C C C C C C
26 chr26_2143769 0 2143769 A A A A A A A A A A A A C C C C C C A A
26 chr26_2144989 0 2144989 C C C C C C T T C C C C C C C C C C C C
26 chr26_2153092 0 2153092 T T C C T T T T T T T T T T T T T T T T
26 chr26_2155361 0 2155361 G G G G G G G G G G G G G G G G A A G G
26 chr26_2156956 0 2156956 T T T T T T T T T T T T C C T T T T T T
26 chr26_2163684 0 2163684 C C C C C C C C C T C C C C C C C C C C
26 chr26_2172425 0 2172425 T T T T T T T T T T T T G G T T T T T T
26 chr26_2175184 0 2175184 G G G G G G G G A A A G G G G G G G G G
26 chr26_2175742 0 2175742 C C C C C C C C C C C T C C C C C C C C
26 chr26_2176592 0 2176592 G G G G G G A A G G G G G G G G G G G G
26 chr26_2177385 0 2177385 C C C C C C C C G G G G C C C C C C C C
26 chr26_2178826 0 2178826 T T T T T T T T C C C C T T T T T T T T
26 chr26_2181247 0 2181247 T T T T T T T T T T T T T T T T C T T T
26 chr26_2199775 0 2199775 T T T T T T T T T T T T T T G G T T T T
26 chr26_2201969 0 2201969 G G G G G G G G A A A A G G G G G G G G
26 chr26_2207054 0 2207054 G G G G G G G G A A A A G G G G G G G G
26 chr26_2208214 0 2208214 G G G G G G G G G G G G G G A A G G G G
26 chr26_2208514 0 2208514 G G G G G G G G C C C G G G G G G G G G
26 chr26_2221369 0 2221369 A A G G G G A A G G G G G G G G G G A A
26 chr26_2221453 0 2221453 A A G G A A A A A A A A A A A A A A A A
26 chr26_2227918 0 2227918 A A A A A A A A G G G G A A A A A A A A
26 chr26_2233144 0 2233144 G G T T T T G G T T T T T T T T T T T T
26 chr26_2234432 0 2234432 T T T T T T T T T T A T T T T T T T T T
26 chr26_2250832 0 2250832 G G G G G G G G A A A A G G G G G G G G
26 chr26_2261913 0 2261913 A A A A A A A A A A A G A A A A A A A A
26 chr26_2265096 0 2265096 A A G G G G A A A A A A G G G G G G A A
26 chr26_2265980 0 2265980 G G G G G G G G G G G G C C G G C C G G
26 chr26_2269088 0 2269088 C C C C C C C C C C C C C C C C T T C C
26 chr26_2270771 0 2270771 T T T T T T T T T T C T T T C C T T T T
26 chr26_2285298 0 2285298 T T T T T T T T T T T T T T C C T T T T
26 chr26_2286419 0 2286419 T T T T T T T T T T T T C C C C T T T T
26 chr26_2290305 0 2290305 A A A A A A A A G G G G A A A A A A A A
26 chr26_2296747 0 2296747 G G A G G G G G G G G G G G G G G G G G
26 chr26_2321500 0 2321500 C C C C C C C C C C C C C C C C T T C C
26 chr26_2321741 0 2321741 G G G G G G G G G G G G A G G G G G G G
26 chr26_2337301 0 2337301 T T T T T T T T T T T T T T C C T T T T
26 chr26_2344615 0 2344615 G G A G G G G G G G G G G G G G G G G G
26 chr26_2356104 0 2356104 A A A A A A A A A A A A A A A A A G A A
26 chr26_2366514 0 2366514 G G G G G G G G G G G G T T G G G G G G
26 chr26_2371447 0 2371447 C C G G G G C C C C C C C C C C C C C C
26 chr26_2379353 0 2379353 C C C C C C C C C C C C C C T T C C C C
26 chr26_2393402 0 2393402 G G G G G G G G A G A G G G G G G G G G
26 chr26_2397199 0 2397199 C C C C C C C C C T C C C C C C C C C C
26 chr26_2401527 0 2401527 G G G G G G G G G G G G A G G G G G G G
26 chr26_2403596 0 2403596 C C T T C C C C C C C C C C C C C C C C
26 chr26_2406438 0 2406438 G G C C C C C C C C C C C C C C C C C C
26 chr26_2419414 0 2419414 G G G G G G G G A A A A G G G G G G G G
26 chr26_2425111 0 2425111 T T T T T T T T C C C C T T T T T T T T
26 chr26_2430474 0 2430474 A A A A A A A A A A A A A A T T A A A A
26 chr26_2433040 0 2433040 G G G G G G G G G G G G C G G G G G G G
26 chr26_2437200 0 2437200 G G G G G G G G G G C G G G G G G G G G
26 chr26_2437636 0 2437636 T T T T T T T T T T T T C C T T T T T T
26 chr26_2441929 0 2441929 G G G G G G G G G G C G G G G G G G G G
26 chr26_2454339 0 2454339 T T T T T T T T G G G G T T T T T T T T
26 chr26_2463543 0 2463543 G G G G G G G G C C C C G G G G G G G G
26 chr26_2464920 0 2464920 G G G G G G G G G G G G G G G G T T G G
26 chr26_2468525 0 2468525 C C C C T T C C C C C C C C C C C C C C
26 chr26_2473849 0 2473849 T T T T G G T T T T T T T T T T T T T T
26 chr26_2475451 0 2475451 G G C G G G G G G G G G G G G G G G G G
26 chr26_2499653 0 2499653 A A G G G G A A A A A A A A A A A A A A
26 chr26_2506347 0 2506347 A A G G G G A A G G G G G G G G G G A A
26 chr26_2508357 0 2508357 T T T T T T T T C C C C T T T T T T T T
26 chr26_2518538 0 2518538 C C C C C C C C C T C T C C C C C C C C
26 chr26_2536149 0 2536149 C C C C C C C C T T T T C C C C C C C C
26 chr26_2539154 0 2539154 C C C C C C T T C C C C C C C C C C C C
26 chr26_2539701 0 2539701 G G G G A A G G G G G G G G G G G G G G
26 chr26_2544058 0 2544058 T T T T T T C C T T T T T T T T T T T T
26 chr26_2545014 0 2545014 A A A A A A A A C C C C A A A A A A A A
26 chr26_2557843 0 2557843 G G G G G G G G A A A A G G G G G G G G
26 chr26_2569937 0 2569937 C C C C C C C C C C C C C T C C C C C C
26 chr26_2578727 0 2578727 G G G G G G A A G G G G A A G G G G G G
26 chr26_2580053 0 2580053 G G C C C C G G C C C C C C C C C C G G
26 chr26_2587699 0 2587699 T T T T T T T T C C C C T T T T T T T T
26 chr26_2600106 0 2600106 A A A A A A A A A A A A A A G G A A A A
26 chr26_2602621 0 2602621 G G A A A A G G A A A A A A A A A A G G
26 chr26_2604001 0 2604001 T T T T T T T T C C C C T T T T T T T T
26 chr26_2606184 0 2606184 G G G G G G G G T T T T G G G G G G G G
26 chr26_2614305 0 2614305 A A A A C C A A A A A A A A A A A A A A
26 chr26_2616609 0 2616609 A A A A A A A A A A A A A G A A A A A A
26 chr26_2628485 0 2628485 G G G G G G G G G G G G G G G G A A G G
26 chr26_2629093 0 2629093 C C C C C C C C C C C C C C T T C C C C
26 chr26_2631359 0 2631359 C C C C C C C C T T T T C C C C C C C C
26 chr26_2633985 0 2633985 T T T T T T T T T T T T G T T T T T T T
26 chr26_2637556 0 2637556 T T T T T T T T C C C C T T T T T T T T
26 chr26_2637597 0 2637597 G G G G G G G G G G G T G G G G G G G G
26 chr26_2639329 0 2639329 G G G G G G G G A A A A G G G G G G G G
26 chr26_2642733 0 2642733 A G G G G G A A G G G G G G G G G G G G
26 chr26_2644708 0 2644708 T T T T T T T T C C C C T T T T T T T T
26 chr26_2645091 0 2645091 A A A A A A A A A A A A A A A A G G A A
26 chr26_2665193 0 2665193 A A A A A A A A A A A A A C A A A A A A
26 chr26_2674193 0 2674193 C C C C C C C C T T T T C C C C C C C C
26 chr26_2687305 0 2687305 G G A G G G G G G G G G G G G G G G G G
26 chr26_2687576 0 2687576 G G G G G G A G G G G G G G G G G G G G
26 chr26_2687623 0 2687623 G G G G G G G G G G G G A G G G G G G G
26 chr26_2691016 0 2691016 A A A A A A A A G G G G A A A A A A A A
26 chr26_2691383 0 2691383 T T G G T T T T T T T T T T T T T T T T
26 chr26_2693130 0 2693130 C G G G G G G G G G G G G G G G G G G G
26 chr26_2702979 0 2702979 A A A A A A A A A A A A A A A A G G A A
26 chr26_2706255 0 2706255 C C C C C C C C A A A A C C C C C C C C
26 chr26_2711047 0 2711047 A A C C C C A C C C C C C C C C C C C C
26 chr26_2718858 0 2718858 C C C C C C C C C C C C C C T T C C C C
26 chr26_2719275 0 2719275 T T T T T T T T C C C C T T T T T T T T
26 chr26_2720846 0 2720846 T T T T T T T T T T T T T T C C T T T T
26 chr26_2750248 0 2750248 G G G G G G G G T T T T G G G G G G G G
26 chr26_2783510 0 2783510 T T T T T T T T T T T T T T T T C C T T
26 chr26_2802552 0 2802552 G G G G G G G G A A A A G G G G G G G G
26 chr26_2805630 0 2805630 G G G G G G G G A G G G G G G G G G G G
26 chr26_2810263 0 2810263 A A A A A A A A A A A A A G A A A A A A
26 chr26_2814037 0 2814037 G G A A A A G G A A A A A A A A A A G G
26 chr26_2816636 0 2816636 C C C C C C C C A A A A C C C C C C C C
26 chr26_2868773 0 2868773 C C C C C C C C C C A A C C C C C C C C
26 chr26_2868900 0 2868900 T T T T T T T T T T C C T T T T T T T T
26 chr26_2875431 0 2875431 C C C C C C C C T T C C C C T T C C C C
26 chr26_2887025 0 2887025 T T T T T T C C T T T T T T T T T T C C
26 chr26_2888594 0 2888594 T T T T T T T T C C C C T T T T T T T T
26 chr26_2895646 0 2895646 A A A A A A A A A A A A G G A A A A A A
26 chr26_2898712 0 2898712 C C C C C C C C C C C C T T C C C C C C
26 chr26_2907351 0 2907351 A A A A A A A G A A A A A A A A A A A A
26 chr26_2913851 0 2913851 A A A A A A A A G G G G A A A A A A A A
26 chr26_2923129 0 2923129 C C C C C C C T C C C C C C C C C C C C
26 chr26_2926115 0 2926115 T T T T T T T T C C C C T T T T T T T T
26 chr26_2932093 0 2932093 T T T T C C T T T T T T T T T T T T T T
26 chr26_2933633 0 2933633 G G G G A A G G G G G G G G G G G G G G
26 chr26_2935639 0 2935639 C C T T C C C C C C C C C C C C C C C C
26 chr26_2947226 0 2947226 G G G G G G G G G G C C G G G G G G G G
26 chr26_2951462 0 2951462 C C C T C C C C C C C C C C C C C C C C
26 chr26_2959192 0 2959192 G G G G A A G G G G G G G G G G G G G G
26 chr26_2960614 0 2960614 C C C C C C C C C C C C C T C C C C C C
26 chr26_2962388 0 2962388 G G G G G G G G A A A A G G G G G G G G
26 chr26_2966958 0 2966958 C C C C C C C C T T T T C C C C C C C C
26 chr26_2975050 0 2975050 T T T T T T T T A T A A T T T T T T T T
26 chr26_2981489 0 2981489 T T T T T T T T C C C C T T T T T T T T
26 chr26_2982001 0 2982001 G G G G G G G G A A A A G G G G G G G G
26 chr26_2982358 0 2982358 C C C C C C C C C C C C G G C C C C C C
26 chr26_2982971 0 2982971 C C T T T T C T T T T T T T T T T T C C
26 chr26_2988280 0 2988280 G G G G G G G G A G G G G G G G G G G G
26 chr26_3004167 0 3004167 T T T T C C T T T T T T T T T T T T T T
26 chr26_3009510 0 3009510 C C C T T T C C C C C C C C C C C C C C
26 chr26_3015784 0 3015784 A A A A A A A A A C A A A A A A A A A A
26 chr26_3021091 0 3021091 A A A A A A A G A A A A A A A A A A A A
26 chr26_3036677 0 3036677 T T T T T T T T C C C C C C C C C C T T
26 chr26_3046562 0 3046562 G G G G G G G G A A A A G G G G G G G G
26 chr26_3046654 0 3046654 A A A A A A A A A A A A C C C C C C A A
26 chr26_3047379 0 3047379 T T C C C C T T T T T T T T T T T T T T
26 chr26_3048721 0 3048721 C C A A A A C C A A A A A A A A A A C C
26 chr26_3049299 0 3049299 C C C C A A C C C C C C C C C C C C C C
26 chr26_3064465 0 3064465 C C C C C C C C C C C C C C G G C C C C
26 chr26_3065837 0 3065837 T T T T T T T T T T T T C C T T T T T T
26 chr26_3074916 0 3074916 G G G G A A G G G G G G G G G G G G G G
26 chr26_3075633 0 3075633 G G G G C C G G C C C C G G G G G G G G
26 chr26_3078356 0 3078356 T T T T T T T T C C C C T T T T T T T T
26 chr26_3082750 0 3082750 C C T T C C C C C C C C C C C C C C C C
26 chr26_3084409 0 3084409 T T G G T T T T T T T T T T T T T T T T
26 chr26_3098142 0 3098142 G G A A G G G G G G G G G G G G G G G G
26 chr26_3106106 0 3106106 C G G G G G G G C C C C G G G G G G G G
26 chr26_3111041 0 3111041 G G A G G G G G G G G G A G G G G G G G
26 chr26_3133993 0 3133993 G G G G G G G G G G G G C G G G G G G G
26 chr26_3134363 0 3134363 T T T T T T T T T T T T T T G G T T T T
26 chr26_3136419 0 3136419 G G G G G G C G G G G G G G G G G G G G
26 chr26_3139516 0 3139516 C C C C C C C C C T T T C C C C C C C C
26 chr26_3146733 0 3146733 T T T T T T T T G T T T T T T T T T T T
26 chr26_3146834 0 3146834 G G G G G G A A G G G G G G G G G G G G
26 chr26_3152496 0 3152496 G G G G G G G G G G G G G G A A G G G G
26 chr26_3163672 0 3163672 G G G G G G A G G G G G G G G G G G G G
26 chr26_3167184 0 3167184 C C C C C C C C T T T T C C C C C C C C
26 chr26_3170959 0 3170959 C C C C T T C C C C C C C C C C C C C C
26 chr26_3195310 0 3195310 G G C C G G G G G G G G G G G G G G G G
26 chr26_3196455 0 3196455 C C C C C C C C A A A A C C C C C C C C
26 chr26_3197934 0 3197934 T T T T T T T T C C C C T T T T T T T T
26 chr26_3217736 0 3217736 G G G G G G G G G G G G C G G G G G G G
26 chr26_3218969 0 3218969 G G G G G G G G A G G G G G G G G G G G
26 chr26_3227142 0 3227142 T T T T T T T T A T A A T T T T T T T T
26 chr26_3235874 0 3235874 G G G G G G G G G G G G A A G G G G G G
26 chr26_3243724 0 3243724 G G A A G G G G G G G G G G G G G G G G
26 chr26_3247289 0 3247289 C T C C C C T T C C C C C C C C C C C C
26 chr26_3251507 0 3251507 G G G G G G G G C C C C C C C C C C G G
26 chr26_3251964 0 3251964 T T T T T T T T A A A A T T T T T T T T
26 chr26_3255072 0 3255072 G G G G G G G G A A A A G G G G G G G G
26 chr26_3256966 0 3256966 T T T T T T T T T T T T T T A A T T T T
26 chr26_3259484 0 3259484 T T T T T T T T C T T T T T T T T T T T
26 chr26_3283116 0 3283116 C T T T T T T T C C C C T T T T T T T T
26 chr26_3287833 0 3287833 T T T T T T T T T T T T T T T T C C T T
26 chr26_3294359 0 3294359 C C C C C C C C C C C C C C C C G G C C
26 chr26_3297802 0 3297802 T T T T T T T T G G G G T T T T T T T T
26 chr26_3299528 0 3299528 T T T T T T T T T T C C T T T T T T T T
26 chr26_3301646 0 3301646 C C C C C C C C T T C C C C C C C C C C
26 chr26_3303190 0 3303190 T T T T T T T T T T T T T T A A T T T T
26 chr26_3306902 0 3306902 A A A A A A A A G G G G A A A A A A A A
26 chr26_3316129 0 3316129 G G G G G G G G G G A A G G G G G G A A
26 chr26_3316207 0 3316207 C C C C C C C C C C C C A A C C C C C C
26 chr26_3320264 0 3320264 C C C C C C C C C C C C C T C C C C C C
26 chr26_3323947 0 3323947 A A G G G G A A A A A A A A A A A A A A
26 chr26_3347177 0 3347177 C C G G C C C C C C C C C C C C C C C C
26 chr26_3349004 0 3349004 G G A A G G G G G G G G G G G G G G G G
26 chr26_3351554 0 3351554 T T T T T T T T C C C C T T T T T T T T
26 chr26_3353384 0 3353384 G G A A A A A G G G G G G G G G G G G G
26 chr26_3360757 0 3360757 A A A A A A A A A A A A A A C C A A A A
26 chr26_3363640 0 3363640 G G G G G G G G G G A A G G G G G G G G
26 chr26_3366560 0 3366560 C C C C C C C C C C T T C C C C C C C C
26 chr26_3370994 0 3370994 A A G G G G A A G G G G G G G G G G A A
26 chr26_3374006 0 3374006 G G G G G G G G G G G G A A A A G G G G
26 chr26_3382248 0 3382248 G G G G G G G G G G C C G G G G G G G G
26 chr26_3382383 0 3382383 A A A A A A A A A G A A A A A A A A A A
26 chr26_3387484 0 3387484 A A A A A A A A A G A A A A A A A A A A
26 chr26_3389957 0 3389957 T T T T T T T T T T T T T T G G T T T T
26 chr26_3392495 0 3392495 T T T T T T T T A T A A T T T T T T T T
26 chr26_3411775 0 3411775 T T G G T T T T T T T T T T T T T T T T
26 chr26_3411971 0 3411971 C C C C T T C C C C C C C C C C C C C C
26 chr26_3415231 0 3415231 G G G G G G G G G G G G G G G G A A G G
26 chr26_3417764 0 3417764 T T T T T T T T C C C C T T T T T T T T
26 chr26_3418573 0 3418573 C C C C C C C C C C C C C C A A C C C C
26 chr26_3421189 0 3421189 A A A A A A A A G G G G A A A A A A A A
26 chr26_3424625 0 3424625 G G A A A A A A A A A A A A A A A A A A
26 chr26_3429295 0 3429295 C C T T T T C C T T T T T T T T T T C C
26 chr26_3436909 0 3436909 C C A A A A C C A A A A A A A A A A C C
26 chr26_3446942 0 3446942 G G G G G G G G G G G G G G G G A A G G
26 chr26_3447455 0 3447455 T T T T T T T T T T T T T T T T G G T T
26 chr26_3447551 0 3447551 C C C C C C C C C C T T C C C C C C C C
26 chr26_3457046 0 3457046 C C C C C C C C T T T T C C C C C C C C
26 chr26_3458066 0 3458066 C C C C C C T T C C C C C C C C C C C C
26 chr26_3462843 0 3462843 T T T T T T T T T T T T T T C C T T T T
26 chr26_3464825 0 3464825 A G G G G G G G G G G G G G G G G G G G
26 chr26_3482448 0 3482448 G G G G G G G G G G G G G G C C G G G G
26 chr26_3485787 0 3485787 T T T T T T T T C T T T T T T T T T T T
26 chr26_3510890 0 3510890 A A A A A A A A A A A G A A A A A A A A
26 chr26_3511093 0 3511093 T T G G G G G G G G G G G G G G G G G G
26 chr26_3527933 0 3527933 C C C C C C T T C C C C C C C C C C C C
26 chr26_3528385 0 3528385 T T T T T T T T T T T T C C T T C C T T
26 chr26_3532421 0 3532421 A A A A A A A A A A A A A G A A A A A A
26 chr26_3538593 0 3538593 C C C C C C C C A A A A C C C C C C C C
26 chr26_3544691 0 3544691 A G G G G G G G G G G G G G G G G G G G
26 chr26_3551171 0 3551171 G G G G G G G G G G G G G T G G G G G G
26 chr26_3552092 0 3552092 C C T T T T C C C C C C C C C C C C C C
26 chr26_3552466 0 3552466 G G G G G G G G G G G G G G A A G G G G
26 chr26_3559007 0 3559007 T T T T T T T T T T G T T T T T T T T T
26 chr26_3562191 0 3562191 G G G T G G G G G G G G G G G G G G G G
26 chr26_3564988 0 3564988 T T T T T T T T T T T T A T T T T T T T
26 chr26_3573801 0 3573801 G G C G G G G G G G G G G G G G G G G G
26 chr26_3574285 0 3574285 C C C C C C C C A A A A C C C C C C C C
26 chr26_3584249 0 3584249 G G G G G G G G G G G G G T G G G G G G
26 chr26_3594498 0 3594498 G G G G G G G G G G G G A A G G G G G G
26 chr26_3617075 0 3617075 G G G G G G G G G G G G G G A A G G G G
26 chr26_3619110 0 3619110 G G G G G G G G T T T T G G G G G G G G
26 chr26_3622524 0 3622524 G G G G G G G G G G C C G G G G G G G G
26 chr26_3625778 0 3625778 T T T T T T T T C C C C T T T T T T T T
26 chr26_3629171 0 3629171 C C A A A A C C A A A A A A A A A A C C
26 chr26_3640180 0 3640180 G G G G G G G G A G A A G G G G G G G G
26 chr26_3655363 0 3655363 A A A G G G A G G G G G G G G G G G A A
26 chr26_3657579 0 3657579 G G G G G G G G G G G G G T G G G G G G
26 chr26_3658651 0 3658651 A A G G G G A A A A A A G G A A A A A A
26 chr26_3659591 0 3659591 G G G G G G G G G G C G G G G G G G G G
26 chr26_3661946 0 3661946 C C C C C C C C T T T T C C C C C C C C
26 chr26_3662217 0 3662217 T T T T T T T T C C C C T T T T T T T T
26 chr26_3667013 0 3667013 T T C C C C C T C C C C C C C C C C T T
26 chr26_3667197 0 3667197 C C C C C C C C T T T T C C C C C C C C
26 chr26_3669400 0 3669400 G G G G G G G G A G A G G G G G G G G G
26 chr26_3669841 0 3669841 A A A A A A A A A A A A A A A A G G A A
26 chr26_3677246 0 3677246 T T T T T T T T C T T T T T T T T T T T
26 chr26_3678170 0 3678170 C C T T C C C C C C C C C C C C C C C C
26 chr26_3678953 0 3678953 T T T T T T T T T T T T C T T T T T T T
26 chr26_3691220 0 3691220 C T C C C C T T C C C C C C C C C C C C
26 chr26_3694188 0 3694188 C C C T C C C C C C C C C C C C C C C C
26 chr26_3694264 0 3694264 C C C T C C C C C C C C C C C C C C C C
26 chr26_3694377 0 3694377 A A G G G G A A G G G G G G G G G G A A
26 chr26_3701434 0 3701434 A A A A A A A A A A A A A A A A G G A A
26 chr26_3703417 0 3703417 G G G G G G G G G G G G G T G G G G G G
26 chr26_3719065 0 3719065 G G A G G G G G G G G G G G G G G G G G
26 chr26_3721366 0 3721366 G G G G G G G G G T G G G G G G G G G G
26 chr26_3722293 0 3722293 T T T T T T T T T T C T T T T T T T T T
26 chr26_3729627 0 3729627 G G G G G G G G A G G G G G G G G G G G
26 chr26_3731435 0 3731435 A A A A A A A A A G A A A A A A A A A A
26 chr26_3736203 0 3736203 T T T T T T T T T T T T T T T T C C T T
26 chr26_3745036 0 3745036 A A A A A A A A A G G G A A A A A A A A
26 chr26_3748063 0 3748063 T T T T T T T T T T C T T T T T T T T T
26 chr26_3748283 0 3748283 C C C C C C C C C C C C C C G G C C C C
26 chr26_3758477 0 3758477 T T T T G G T T T T T T T T T T T T T T
26 chr26_3766897 0 3766897 T T T T G G T T T T T T T T T T T T T T
26 chr26_3774953 0 3774953 T T T T T T T T C C C C T T T T T T T T
26 chr26_3781677 0 3781677 T T T T T T T T G G G G T T T T T T T T
26 chr26_3799047 0 3799047 G G G G G G G G G G G G C G G G G G G G
26 chr26_3802866 0 3802866 C C C C C C C C C C C C C T C C C C C C
26 chr26_3805465 0 3805465 T T C C T T T T T T T T T T T T T T T T
26 chr26_3808473 0 3808473 C C C C C C C C A A A A C C C C C C C C
26 chr26_3818848 0 3818848 A A A A A A A A T T T T A A A A A A A A
26 chr26_3821608 0 3821608 C C C C C C C C C C C C C C T T C C C C
26 chr26_3824667 0 3824667 G G G G G G G G G G G G G G G G C C G G
26 chr26_3828803 0 3828803 T T T T T T T T C C C C T T T T T T T T
26 chr26_3836112 0 3836112 C T C C C C C T C C C C C C C C C C T T
26 chr26_3843884 0 3843884 T T C T T T T T T T T T T T T T T T T T
26 chr26_3845680 0 3845680 G G A G G G G G G G G G G G G G G G G G
26 chr26_3846141 0 3846141 T T T T T T T T T T T T T T T T C C T T
26 chr26_3848167 0 3848167 G G G G C C G G G G G G G G G G G G G G
26 chr26_3867778 0 3867778 T T T T T T T T C C C C T T T T T T T T
26 chr26_3878358 0 3878358 A A G G G G G G G G G G G G G G G G A A
26 chr26_3878440 0 3878440 G G G G G G A G G G G G G G G G G G G G
26 chr26_3878856 0 3878856 A G G G G G G G G G G G G G G G G G G G
26 chr26_3880778 0 3880778 C C C C C C C C T T T T C C C C C C C C
26 chr26_3887626 0 3887626 C C C C C C C C C C C C T T C C C C C C
26 chr26_3887928 0 3887928 T T T T T T T T T T T T T T C C T T T T
26 chr26_3891655 0 3891655 G G G G G G G G C G G G G G G G G G G G
26 chr26_3910434 0 3910434 G G G G G G G G A A A A G G G G G G G G
26 chr26_3912584 0 3912584 G G G G G G G G G G G G G G G G A A G G
26 chr26_3914751 0 3914751 C C C C C C C C C G C C C C C C C C C C
26 chr26_3918976 0 3918976 G G G G G G G G A A A A G G G G G G G G
26 chr26_3922217 0 3922217 G G G G G G G G G G G G G G A A G G G G
26 chr26_3924107 0 3924107 A A A A A A A A A A A A A G A A A A A A
26 chr26_3928736 0 3928736 T T T T T T T T T T T T C T T T T T T T
26 chr26_3931816 0 3931816 A A A A A A A A A A A A G G G G G G A A
26 chr26_3933644 0 3933644 G G G G G G G G A G G G G G G G G G G G
26 chr26_3956537 0 3956537 C C C C C C C C C T C T C C C C C C C C
26 chr26_3956717 0 3956717 C C C C C C C C C T C T C C C C C C C C
26 chr26_3959343 0 3959343 C C C C C C C C C T C T C C C C C C C C
26 chr26_3963913 0 3963913 A A A A A A A A A A A A A A A A T T A A
26 chr26_3968675 0 3968675 T T T T G G T T T T T T T T T T T T T T
26 chr26_3971025 0 3971025 T T T T T T T T C T T T T T T T T T T T
26 chr26_3973378 0 3973378 A A A A T T A A A A A A A A A A A A A A
26 chr26_3987169 0 3987169 T T T T T T T T T T T T T T G G T T T T
26 chr26_3990068 0 3990068 T T T T T T T T T T T T T T A A T T T T
26 chr26_3997642 0 3997642 C C C C C C C C C C C C C T C C C C C C
26 chr26_4002836 0 4002836 T T T T T T T T T T G T T T T T T T T T
26 chr26_4005042 0 4005042 A A A A A A A A A A A A A T A A A A A A
26 chr26_4012498 0 4012498 A A G G G G A A G G G G G G G G G G A A
26 chr26_4019219 0 4019219 G G G G G G G G G T G G G G G G G G G G
26 chr26_4022769 0 4022769 A A A A A A A A G G G G A A A A A A A A
26 chr26_4027798 0 4027798 G G G G T T G G G G G G G G G G G G G G
26 chr26_4053371 0 4053371 T T T T C C T T T T T T T T T T T T T T
26 chr26_4057042 0 4057042 C C C C C C C C C C C C C C T T C C C C
26 chr26_4059022 0 4059022 G G G G G G G G A A A A G G G G G G G G
26 chr26_4059044 0 4059044 G G G G G G G G G G G G G T G G G G G G
26 chr26_4074882 0 4074882 C C T T T T C C C C C C C C C C C C C C
26 chr26_4077692 0 4077692 C C C C C C C C T T T T C C C C C C C C
26 chr26_4082850 0 4082850 G G G G A A G G G G G G G G G G A A G G
26 chr26_4100437 0 4100437 A A A A A A A A A A A A A A A A G G A A
26 chr26_4101311 0 4101311 G G G G G G G G T T T T G G G G G G G G
26 chr26_4104834 0 4104834 A A A A A A A A G G G G A A A A A A A A
26 chr26_4110076 0 4110076 T T T T T T T T A A A A T T T T T T T T
26 chr26_4113852 0 4113852 C C C C C C C C T T T T C C C C C C C C
26 chr26_4139821 0 4139821 T T T T T T T T T T T T C T T T T T T T
26 chr26_4145011 0 4145011 G G G G G G G G A G G G G G G G G G G G
26 chr26_4147035 0 4147035 C C G G C C C C G G G G G G G G G G C C
26 chr26_4153357 0 4153357 A A A A C C A A A A A A A A A A A A A A
26 chr26_4161242 0 4161242 T T T T T T T T T T T T C C T T T T T T
26 chr26_4161349 0 4161349 A T A A A A A A A A A A A A A A A A A A
26 chr26_4164142 0 4164142 G G G G G G G G T T T T T T T T T T G G
26 chr26_4168370 0 4168370 C C C C C C C C C C C C C C T T C C C C
26 chr26_4169405 0 4169405 C C C C C C C C C C C C C C C C T T C C
26 chr26_4175812 0 4175812 C C C C C C C C C C C C A A C C A A C C
26 chr26_4179068 0 4179068 G G G T G G G G G G G G G G G G G G G G
26 chr26_4191385 0 4191385 T T T T T T T T C C C C T T T T T T T T
26 chr26_4205464 0 4205464 C C C C C C C C T T T T C C C C C C C C
26 chr26_4210467 0 4210467 A A A A C C A A A A A A A A A A A A A A
26 chr26_4211729 0 4211729 C C C C C C C C C C T T C C C C C C C C
26 chr26_4219457 0 4219457 T T C C C C T T C C C C T T T T T T T T
26 chr26_4234152 0 4234152 G G G G G G G G G G G G A G G G G G G G
26 chr26_4235584 0 4235584 G G C C G G G G G G G G G G G G G G G G
26 chr26_4238321 0 4238321 A A A A G G A A A A A A A A A A A A A A
26 chr26_4240537 0 4240537 G G G G G G G G T T T T G G G G G G G G
26 chr26_4242560 0 4242560 A A A A C C A A A A A A A A C C A A A A
26 chr26_4245744 0 4245744 A A A A A A A A G G G G A A A A A A A A
26 chr26_4253599 0 4253599 T T T T T T T T T T T T T T G G T T T T
26 chr26_4255694 0 4255694 C C C C C C C C C C C C C C T T C C C C
26 chr26_4256878 0 4256878 T T T T T T T T C C C C T T T T T T T T
26 chr26_4263061 0 4263061 C C C C T T C C C C C C C C C C C C C C
26 chr26_4269651 0 4269651 T T G G G G T T G G G G G G G G G G T T
26 chr26_4270849 0 4270849 G G G G G G G G A G G G G G G G G G G G
26 chr26_4276439 0 4276439 G G G G G G G G G G G G A G G G G G G G
26 chr26_4276842 0 4276842 A A A A A A A A A A A A A A T T A A A A
26 chr26_4288436 0 4288436 T T C C C C T T T T T T T T T T T T T T
26 chr26_4288595 0 4288595 T T T T T T T T C C C C T T T T T T T T
26 chr26_4290828 0 4290828 T T T T G G T T T T T T T T T T T T T T
26 chr26_4298975 0 4298975 G G G G T T G G G G G G G G G G G G G G
26 chr26_4299502 0 4299502 C C C C C C C C C C C C T T C C C C C C
26 chr26_4304878 0 4304878 A T T T T T T T T T T T T T T T T T T T
26 chr26_4308238 0 4308238 A A A A A A A A C C C C A A A A A A A A
26 chr26_4308772 0 4308772 C C C C C C C C C C C C C C A A C C C C
26 chr26_4315152 0 4315152 G G A A A A G G G G G G A A A A A A G G
26 chr26_4319976 0 4319976 C C C C C C C C C C C C C C C C T T C C
26 chr26_4320594 0 4320594 G G C C C C G G G G G G C C C C C C G G
26 chr26_4321975 0 4321975 G G G G G G G G C C C C G G G G G G G G
26 chr26_4334489 0 4334489 G G G G G G G G G G G G G G G G A A G G
26 chr26_4336222 0 4336222 C C C T C C C C C C C C C C C C C C C C
26 chr26_4340760 0 4340760 T T T T C C T T T T T T T T T T T T T T
26 chr26_4349158 0 4349158 T T C C T T T T T T T T T T T T T T T T
26 chr26_4354025 0 4354025 T T T T T T T T T T T T T T C C T T T T
26 chr26_4354190 0 4354190 T T T T T T T T T T T T C C T T T T T T
26 chr26_4355226 0 4355226 A A A A A A A A G G G G A A A A A A A A
26 chr26_4357663 0 4357663 G G G G G G G G G G G G G G A A G G G G
26 chr26_4364114 0 4364114 C C A A A A C C C C C C C C C C C C C C
26 chr26_4368700 0 4368700 A G G G G G G G G G G G G G G G G G A A
26 chr26_4371448 0 4371448 A A A A A A A A A A C C A A A A A A A A
26 chr26_4375616 0 4375616 G G G G G G G G G G G G A G G G G G G G
26 chr26_4390489 0 4390489 T T C C T T T T T T T T T T T T T T T T
26 chr26_4393095 0 4393095 A A G G G G A A A A A A A A A A A A A A
26 chr26_4406131 0 4406131 G G G G G G G G A G G G G G G G G G G G
26 chr26_4420771 0 4420771 C G C C C C C C C C C C C C C C C C C C
26 chr26_4421850 0 4421850 G G G G G G G G C C C C G G G G G G G G
26 chr26_4423844 0 4423844 A A A A A A A A A A A A A T A A A A A A
26 chr26_4429826 0 4429826 G G G G G G G G A G G G G G G G G G G G
26 chr26_4431129 0 4431129 T T C C C C T T C T C C C C C C C C T T
26 chr26_4431239 0 4431239 G G G G G G G G A A A A G G G G G G G G
26 chr26_4432214 0 4432214 C C C T C C C C C C C C C C C C C C C C
26 chr26_4440343 0 4440343 T T T T T T T T C C C C T T T T T T T T
26 chr26_4448682 0 4448682 C C C T C C C C C C C C C C C C C C C C
26 chr26_4458499 0 4458499 T T T T T T T T G T T T T T T T T T T T
26 chr26_4458523 0 4458523 T T T T T T T T T T T T C T T T T T T T
26 chr26_4458546 0 4458546 C C C C C C T T C C C C C C C C C C C C
26 chr26_4471988 0 4471988 T T T T T T T T C C C C T T T T T T T T
26 chr26_4475828 0 4475828 A A A A A A A A A A A A A A G G A A A A
26 chr26_4485904 0 4485904 C C C C C C C C T T T T C C C C C C C C
26 chr26_4485969 0 4485969 G G G G G G G G T T T T G G G G G G G G
26 chr26_4486327 0 4486327 A G G G G G A A G G G G G G G G G G G G
26 chr26_4489384 0 4489384 T T T T T T T T C C C C T T T T T T T T
26 chr26_4497711 0 4497711 A A A A A A A A G G G G A A A A A A A A
26 chr26_4509644 0 4509644 T T T T T T T T T T T T C T T T T T T T
26 chr26_4515765 0 4515765 T T T T T T T T G T G G T T T T T T T T
26 chr26_4517889 0 4517889 G G G G G G G G G G G G G G G G A G G G
26 chr26_4522168 0 4522168 G G G G G G G G C G C C G G G G G G G G
26 chr26_4522739 0 4522739 C C C C C C T T C C C C C C C C C C C C
26 chr26_4527267 0 4527267 A A A A A A A A A A A A G G A A A A A A
26 chr26_4541163 0 4541163 A A A A A A A A G G G G A A A A A A A A
26 chr26_4545251 0 4545251 C C C C C C C C C C C C C T C C C C C C
26 chr26_4546241 0 4546241 G G G G C C G G G G G G G G G G G G G G
26 chr26_4556831 0 4556831 G G G G G G G G A A A A G G G G G G G G
26 chr26_4577143 0 4577143 T T C C T T T T T T T T T T T T T T T T
26 chr26_4585814 0 4585814 G G G G A A G G G G G G G G G G G G G G
26 chr26_4590574 0 4590574 T T T T T T T T G T G T T T T T T T T T
26 chr26_4597463 0 4597463 C C C G C C C C C C C C C C C C C C C C
26 chr26_4601105 0 4601105 T T T T T T T T T T T T G G T T T T T T
26 chr26_4613694 0 4613694 G G G G G G G G A A A A G G G G G G G G
26 chr26_4614731 0 4614731 A A A A A A A A A A A A A A G G A A A A
26 chr26_4615755 0 4615755 G G G G G G G G A A A A G G G G G G G G
26 chr26_4628240 0 4628240 A G G G G G G G G G G G G G G G G G G G
26 chr26_4630453 0 4630453 G G G G A A G G G G G G G G G G G G G G
26 chr26_4633071 0 4633071 T T T T T T T T T T T T T T T T A A T T
26 chr26_4652410 0 4652410 G G G G G G G G C G G G G G G G G G G G
26 chr26_4676271 0 4676271 T T T T T T T T C C C C T T T T T T T T
26 chr26_4690943 0 4690943 G G G G G G G G G G G G G G G G A A G G
26 chr26_4701751 0 4701751 T T T T T T T T T T T T T T G G T T T T
26 chr26_4708745 0 4708745 C C T T T T T T T T T T T T T T T T T T
26 chr26_4710056 0 4710056 A A A A A A A A A A A A A T A A A A A A
26 chr26_4711220 0 4711220 G G G G G G G G A A A A G G G G G G G G
26 chr26_4717714 0 4717714 T T T T T T T T T T T T C C T T T T T T
26 chr26_4722644 0 4722644 C C C C C C C C C C C G C C C C C C C C
26 chr26_4722876 0 4722876 G G G G G G G G C C C G G G G G G G G G
26 chr26_4744785 0 4744785 G G T T T T T T T T T T T T T T T T T T
26 chr26_4755334 0 4755334 C C T T T T T T T T T T T T T T T T T T
26 chr26_4772916 0 4772916 T T T T T T T T T T T T T T C C T T T T
26 chr26_4777232 0 4777232 G G C G G G G G G G G G G G G G G G G G
26 chr26_4786767 0 4786767 A A A G G G A A A A A A A A A A A A A A
26 chr26_4802671 0 4802671 G G G G G G G G G G A G G G G G G G G G
26 chr26_4811313 0 4811313 A A A G A A A A A A A A A A A A A A A A
26 chr26_4819149 0 4819149 T T G G T T T T T T T T T T T T T T T T
26 chr26_4831695 0 4831695 A A A A A A A A A G A A A A A A A A A A
26 chr26_4833700 0 4833700 A A A A A A A A G G G G A A A A A A A A
26 chr26_4853445 0 4853445 G G G G G G G G G G G G G G G G C C G G
26 chr26_4865442 0 4865442 G G G G G G G G G G G G A A A A G G G G
26 chr26_4876067 0 4876067 A A A A A A A A A A A A A G A A A A A A
26 chr26_4898688 0 4898688 G G G G G G G G A A A A G G G G G G G G
26 chr26_4901825 0 4901825 A A A A A A A A G G G G A A A A A A A A
26 chr26_4907033 0 4907033 A A A A A A A A A G G G A A A A A A A A
26 chr26_4911590 0 4911590 G G G G G G G G A A A A G G G G G G G G
26 chr26_4917773 0 4917773 T T T T T T T T T T T T T T C C T T T T
26 chr26_4945148 0 4945148 C C C C C C C C C C C C C C T T C C C C
26 chr26_4953982 0 4953982 G G G G G G G G G G G G A A G G A A G G
26 chr26_4969609 0 4969609 T T T T T T T T T T T T T T C C T T T T
26 chr26_4972290 0 4972290 C C C C C C C C C T C C C C C C C C C C
26 chr26_4973415 0 4973415 C C C C C C C C T T T T C C C C C C C C
26 chr26_4975994 0 4975994 A C A A A A A A A A A A A A A A A A A A
26 chr26_4982794 0 4982794 G G G G G G G G G G G G G G A A G G G G
26 chr26_5004130 0 5004130 G G G G G G G G T T T T G G G G G G G G
26 chr26_5018477 0 5018477 C C C C C C C C C C C C A C C C C C C C
26 chr26_5029581 0 5029581 G G G G G G G G G G G T G G G G G G G G
26 chr26_5050993 0 5050993 T T T T T T T T T T A T T T T T T T T T
26 chr26_5063466 0 5063466 G G G G G G G G A A A A G G G G G G G G
26 chr26_5071216 0 5071216 T T T T T T T T C C C C T T T T T T T T
26 chr26_5116022 0 5116022 T T T T T T T T T T T T T T T T C T T T
26 chr26_5121552 0 5121552 C C C C C C C C C C C C C C C C C T C C
26 chr26_5127270 0 5127270 C C C C C C C C C T C T C C C C C C C C
26 chr26_5146214 0 5146214 A A A A A A A G A A A A A A A A A A A A
26 chr26_5149319 0 5149319 G G A A A A G G G G G G G G G G G G G G
26 chr26_5152016 0 5152016 T T T T T T G G T T T T T T T T T T T T
26 chr26_5159154 0 5159154 A A A A A A A A A A A A G G A A A A A A
26 chr26_5162775 0 5162775 G G G G A A G G G G G G G G G G G G G G
26 chr26_5179297 0 5179297 G G A A A A G G G G G G G G G G G G G G
26 chr26_5179588 0 5179588 C C C C C C C C A A A A C C C C C C C C
26 chr26_5182151 0 5182151 A A A A A A A A A A A A G G A A A A A A
26 chr26_5192536 0 5192536 G G G G G G G G G G G G A G G G G G G G
26 chr26_5194655 0 5194655 G G G G G G G G A G A A G G G G G G G G
26 chr26_5196494 0 5196494 T T T T T T C T T T T T T T T T T T T T
26 chr26_5200012 0 5200012 G G T T G G G G G G G G G G G G G G G G
26 chr26_5219460 0 5219460 C C C C C C C C T T T T C C C C C C C C
26 chr26_5225511 0 5225511 G G G G G G G G G G G G G G A A G G G G
26 chr26_5237814 0 5237814 T T T T T T C T T T T T T T T T T T T T
26 chr26_5241731 0 5241731 C C C C C C C C G G G G C C C C C C C C
26 chr26_5242745 0 5242745 T T T T T T T T T T T T T T T T A A T T
26 chr26_5243400 0 5243400 T T T T T T T T C C C C C C C C C C T T
26 chr26_5249279 0 5249279 A A A A A A A A A A A A A A C C A A A A
26 chr26_5258410 0 5258410 T T T T T T T T T T T T T T C C T T T T
26 chr26_5265105 0 5265105 T T T T T T T T A A A A T T T T T T T T
26 chr26_5274658 0 5274658 A A A A A A A A A A A G A A A A A A A A
26 chr26_5280451 0 5280451 A A A A A A A A A T A A A A A A A A A A
26 chr26_5280870 0 5280870 C C C C C C C C C C C T C C C C C C C C
26 chr26_5287543 0 5287543 A A G G A A A A A A A A A A A A A A A A
26 chr26_5293360 0 5293360 T T T T T T T T C T T T T T T T T T T T
26 chr26_5300330 0 5300330 C C C C C C C C C C C C T T C C C C C C
26 chr26_5301670 0 5301670 C C C C C C C C C C A C C C C C C C C C
26 chr26_5302277 0 5302277 A A G G G G A A A A A A A A A A A A A A
26 chr26_5312101 0 5312101 A A A A A A A A A A A G A A A A A A A A
26 chr26_5312494 0 5312494 G G G G G G G G C C C C G G G G G G G G
26 chr26_5316204 0 5316204 C C C C T T C C C C C C C C C C C C C C
26 chr26_5327371 0 5327371 C C C C T T C C C C C C C C C C C C C C
26 chr26_5339162 0 5339162 G G G G G G G G G G G G G G G G T T G G
26 chr26_5340499 0 5340499 A A A A A A A A T T T T A A A A A A A A
26 chr26_5340523 0 5340523 G G G G G G G G G G G G G G G G A A G G
26 chr26_5348053 0 5348053 A A A A A A A A G G G G A A A A A A A A
26 chr26_5361465 0 5361465 A A A A A A A A A A A T A A A A A A A A
26 chr26_5363216 0 5363216 T T T T T T T T T T A T T T T T T T T T
26 chr26_5363551 0 5363551 C C C C C C C C C C C C C C T T C C C C
26 chr26_5366420 0 5366420 C C C C C C C C G G G G C C C C C C C C
26 chr26_5370239 0 5370239 G G G G G G G G G G G G G G G G A G G G
26 chr26_5371150 0 5371150 C C C C C C C C C C C C T T C C C C C C
26 chr26_5373725 0 5373725 C C A C C C C C C C C C C C C C C C C C
26 chr26_5375465 0 5375465 C C C C C C C C T T T T C C C C C C C C
26 chr26_5380412 0 5380412 C C C C C C C C C C C C C C G G C C C C
26 chr26_5383921 0 5383921 T T G T T T T T T T T T T T T T T T T T
26 chr26_5389294 0 5389294 G G A G G G G G G G G G G G G G G G G G
26 chr26_5389779 0 5389779 C C C T C C C C C C C C C C C C C C C C
26 chr26_5397577 0 5397577 T T T T T T T T C T T T T T T T T T T T
26 chr26_5420924 0 5420924 G G G G A A G G G G G G G G G G G G G G
26 chr26_5422638 0 5422638 A A A A A A A A A A A A A A A A G G A A
26 chr26_5423268 0 5423268 A C C C C C C C C C C C C C C C C C C C
26 chr26_5452630 0 5452630 T T C C C C T T C C C C C C C C C C T T
26 chr26_5458173 0 5458173 T T T T T T T T T T T T T T T T A A T T
26 chr26_5469386 0 5469386 A A A A A A A A A A A A A A G G A A A A
26 chr26_5471919 0 5471919 G G G G G G G G A A A A G G G G G G G G
26 chr26_5472261 0 5472261 T T C C T T T T T T T T T T T T T T T T
26 chr26_5473195 0 5473195 A A A A G G A A A A A A A A A A A A A A
26 chr26_5478611 0 5478611 G G G G A A G G G G G G G G G G G G G G
26 chr26_5489955 0 5489955 G G C G G G G G G G G G G G G G G G G G
26 chr26_5493119 0 5493119 C C A C C C C C C C C C C C C C C C C C
26 chr26_5493156 0 5493156 G G G G A A G G G G G G G G A A G G G G
26 chr26_5493805 0 5493805 G G G G G G G G A G A A G G G G G G G G
26 chr26_5523772 0 5523772 G G G G G G G G G G G G G G A A G G G G
26 chr26_5528854 0 5528854 A A A A A A A A A A A A C C A A A A A A
26 chr26_5529822 0 5529822 G G G G G G G G G G G G G G C C G G G G
26 chr26_5531718 0 5531718 A A A A A A A A A G A A A A A A A A A A
26 chr26_5533837 0 5533837 T T T T T T T T T T T T T T T T G G T T
26 chr26_5534386 0 5534386 A A A A A A A A A A A A A T A A A A A A
26 chr26_5547290 0 5547290 T T T T T T T T C C C C T T T T T T T T
26 chr26_5555178 0 5555178 A A G G G G A A G G G G G G G G G G A A
26 chr26_5563632 0 5563632 A A G G A A A A A A A A A A A A A A A A
26 chr26_5565357 0 5565357 A A A A A A A A A A A A A A G G A A A A
26 chr26_5566454 0 5566454 T T T T T T T T T T T T C T T T T T T T
26 chr26_5571762 0 5571762 A A A A A A A A G G G G A A A A A A A A
26 chr26_5573320 0 5573320 G G A G G G G G G G G G G G G G G G G G
26 chr26_5576050 0 5576050 A G A A A A G G A A A A A A A A A A A A
26 chr26_5579590 0 5579590 T T T T T T T T C C C C T T T T T T T T
26 chr26_5579805 0 5579805 C C C C C C C C C C C C C G C C C C C C
26 chr26_5580169 0 5580169 G G G G G G T T T T T T G G G G G G G G
26 chr26_5609674 0 5609674 A A A A A A A A C C C C A A A A A A A A
26 chr26_5649698 0 5649698 A A A A A A A A A C A A A A A A A A A A
26 chr26_5658784 0 5658784 C C C C T T C C C C C C C C C C C C C C
26 chr26_5672281 0 5672281 C C T T T T C C T T T T T T T T T T C C
26 chr26_5673873 0 5673873 A A C C C C C C C C C C C C C C C C C C
26 chr26_5675816 0 5675816 A A A A A A A A A A A A A G A A A A A A
26 chr26_5691479 0 5691479 C C C C C C C C A C A A C C C C C C C C
26 chr26_5699932 0 5699932 A A A A A A A A A A A A A A A A A G A A
26 chr26_5700352 0 5700352 A A A A G G A A A A A A A A A A A A A A
26 chr26_5704068 0 5704068 A A T T T T A A A A A A T T T T T T A A
26 chr26_5766533 0 5766533 A A G G A A A A A A A A A A A A A A A A
26 chr26_5773586 0 5773586 A A A A A A A A G G G G A A A A A A A A
26 chr26_5776503 0 5776503 T T T T T T T T C C C C T T T T T T T T
26 chr26_5792500 0 5792500 A A A A A A A A A A A A A T A A A A A A
26 chr26_5793359 0 5793359 C C C C C C C C G G G G C C C C C C C C
26 chr26_5794867 0 5794867 C T T T T T T T T T T T T T T T T T T T
26 chr26_5796135 0 5796135 G G G G G G G G G G G G A A G G G G G G
26 chr26_5796476 0 5796476 T T A A T T T T T T T T T T T T T T T T
26 chr26_5798279 0 5798279 A A A A A A A A T T T T A A A A A A A A
26 chr26_5810395 0 5810395 A G G G G G G G G G G G G G G G G G G G
26 chr26_5814425 0 5814425 C C C C C C C C C C C C C C C C T T C C
26 chr26_5819150 0 5819150 A A A A A A A A A A A A A T A A A A A A
26 chr26_5822672 0 5822672 T T T T T T T T A A A A T T T T T T T T
26 chr26_5827802 0 5827802 T T T T T T T T G G G G T T T T T T G G
26 chr26_5828408 0 5828408 T T T T T T T T T T T T G T T T T T T T
26 chr26_5829185 0 5829185 T T T T T T T T T T T T T T T T C C T T
26 chr26_5835864 0 5835864 C C C C C C C C C C C C A A A A A A C C
26 chr26_5836459 0 5836459 T T T T T T T T T T T T T T A A T T T T
26 chr26_5841721 0 5841721 A A A A A A A A A A A A A T A A A A A A
26 chr26_5852509 0 5852509 T T C C C C T T C C C C C C C C C C T T
26 chr26_5854206 0 5854206 C C A A A A C C C C C C C C C C C C C C
26 chr26_5855297 0 5855297 T T T T T T T T T T T T G T T T T T T T
26 chr26_5860600 0 5860600 C C C C C C C T C C C C C C C C C C C C
26 chr26_5869390 0 5869390 C G G G G G C G G G G G G G G G G G C C
26 chr26_5875872 0 5875872 T T T T T T T T T T T T T T T T G G T T
26 chr26_5887139 0 5887139 T T T T T T T T T T T T G G T T T T T T
26 chr26_5887610 0 5887610 C C C C C C C C C C C C C C C C C T C C
26 chr26_5891258 0 5891258 C C C C C C C C T T T T C C C C C C C C
26 chr26_5892562 0 5892562 C C C C A A C C C C C C C C C C C C C C
26 chr26_5896820 0 5896820 G G G G G G G G A A A A G G G G G G G G
26 chr26_5904662 0 5904662 G G G G G G G G A A A A G G G G G G G G
26 chr26_5907930 0 5907930 A A A A A A A A T T A A A A A A A A A A
26 chr26_5912428 0 5912428 T T T T T T T T T T T T T T T T C T T T
26 chr26_5913035 0 5913035 A A A A A A A A A A A A C C A A A A A A
26 chr26_5916661 0 5916661 C C C C C C C C T T T T C C C C C C C C
26 chr26_5917059 0 5917059 C T C C C C C C C C C C C C C C C C C C
26 chr26_5931307 0 5931307 T T T T T T T T T T C T T T T T T T T T
26 chr26_5940287 0 5940287 A G G G G G G G G G G G G G G G G G A A
26 chr26_5945967 0 5945967 C C C C C C C C C C C C C C C C G G C C
26 chr26_5969587 0 5969587 G G G G G G G G C C C C G G G G G G G G
26 chr26_5971788 0 5971788 C C C C C T C C C C C C C C C C C C C C
26 chr26_6000084 0 6000084 C C C C C C A A C C C C C C C C C C C C
26 chr26_6001575 0 6001575 G G G G G G G G A A A A G G G G G G G G
26 chr26_6006672 0 6006672 A A A A A A A A T T T T A A A A A A A A
26 chr26_6024861 0 6024861 G G G G G G G G G G G G G T G G G G G G
26 chr26_6029988 0 6029988 C C C C C G C C C C C C C C C C C C C C
26 chr26_6042822 0 6042822 T T T T T T T T T T T T T T C C T T T T
26 chr26_6079116 0 6079116 C C C C C C C C C T C C C C C C C C C C
26 chr26_6083185 0 6083185 T T T T T T T T G G G G T T T T T T T T
26 chr26_6086644 0 6086644 G G G G G G G G G G C C G G G G G G G G
26 chr26_6092637 0 6092637 T T G G G G G G G G G G G G G G G G T T
26 chr26_6093617 0 6093617 C C C C C C C C C C C C T T C C T T C C
26 chr26_6103304 0 6103304 C C C C C T C C C C C C C C C C C C C C
26 chr26_6109386 0 6109386 T T T T T T T T C C C C T T C C T T T T
26 chr26_6113300 0 6113300 C C T T C C C C C C C C C C C C C C C C
26 chr26_6126073 0 6126073 G G G G G G G G G G T T G G G G G G G G
26 chr26_6145331 0 6145331 T T G G T T T T T T T T T T T T T T T T
26 chr26_6148851 0 6148851 A G A A A A A A A A A A A A A A A A G G
26 chr26_6149702 0 6149702 G G G G G G G G A G G G G G G G G G G G
26 chr26_6150363 0 6150363 C C C C C C C C C T C C C C C C C C C C
26 chr26_6150416 0 6150416 G G G G G G G G A G A A G G G G G G G G
26 chr26_6159285 0 6159285 T T T T T T T T T T T T T T C C T T T T
26 chr26_6161938 0 6161938 G G G G A G G G G G G G G G G G G G G G
26 chr26_6162476 0 6162476 T T T T T T T T T T T T T T C C T T T T
26 chr26_6175673 0 6175673 G T T T T T G G T T T T T T T T T T G G
26 chr26_6176674 0 6176674 A A A A A A A A A A A A A A G G G G A A
26 chr26_6189680 0 6189680 C C C C C C C C A A A A C C C C C C C C
26 chr26_6201009 0 6201009 C C C C C C C C T T T T C C C C C C C C
26 chr26_6203306 0 6203306 G G G G G G G G G G G T G G G G G G G G
26 chr26_6218535 0 6218535 A T A A A A A A A A A A A A A A A A A A
26 chr26_6226766 0 6226766 G G G G G G G G A G A A G G G G G G G G
26 chr26_6231664 0 6231664 C C C C C C C C A C C C C C C C C C C C
26 chr26_6245560 0 6245560 C C C C C C C C C C C C C C T T C C C C
26 chr26_6247406 0 6247406 C C C C C C C C T T T T C C C C C C C C
26 chr26_6252659 0 6252659 C C C C C T C C C C C C C C C C C C C C
26 chr26_6253438 0 6253438 A A A A A A A A G G A G A A A A A A A A
26 chr26_6260922 0 6260922 A A A A A A A A A T A A A A A A A A A A
26 chr26_6270556 0 6270556 G G A A G G G G G G G G G G G G G G G G
26 chr26_6271188 0 6271188 A A A A A A A A A A A A A A A A G G A A
26 chr26_6273565 0 6273565 G G C C G G G G G G G G G G G G G G G G
26 chr26_6277957 0 6277957 G G G G G G G G C C C G G G G G G G G G
26 chr26_6280910 0 6280910 A A C C A A A A A A A A C C C C C C A A
26 chr26_6283364 0 6283364 T T T T T T T T A T T T T T T T T T T T
26 chr26_6285244 0 6285244 C C C C C C C C T T C T C C C C C C C C
26 chr26_6286963 0 6286963 A A A A A A A A A A A A A A G G A A A A
26 chr26_6289160 0 6289160 T T T T T T C T T T T T T T T T T T C C
26 chr26_6290885 0 6290885 G G G G G G G G G G G G G G A A G G G G
26 chr26_6300952 0 6300952 T T T T T T T T T T T T T T T T C C T T
26 chr26_6318554 0 6318554 G G G G G G G G G G G G G G C C G G G G
26 chr26_6321116 0 6321116 G G G G A G G G G G G G G G G G G G G G
26 chr26_6328328 0 6328328 G G G G G T G G G G G G G G G G G G G G
26 chr26_6330199 0 6330199 T T T T T T T T C C C C T T T T T T T T
26 chr26_6331319 0 6331319 A A A A G G A A A A A A A A A A A A A A
26 chr26_6332611 0 6332611 G G G G G G G G A G G G G G G G G G G G
26 chr26_6338966 0 6338966 T T G G T T T T T T T T T T T T T T T T
26 chr26_6339622 0 6339622 G G A G G G G G G G G G G G G G G G G G
26 chr26_6370213 0 6370213 A A A A A A A A A C A A A A A A A A A A
26 chr26_6372456 0 6372456 C C C C C C C G C C C C C C C C C C C C
26 chr26_6373086 0 6373086 C C C C C C C T C C C C C C C C C C C C
26 chr26_6383955 0 6383955 T T T T T T T T A A A A T T T T T T T T
26 chr26_6384753 0 6384753 C C C C C C C C C C C C C C C C A A C C
26 chr26_6385053 0 6385053 T T C C C C C T C C C C C C C C C C C C
26 chr26_6386453 0 6386453 C C C C C C C C T T T T C C C C C C C C
26 chr26_6387104 0 6387104 T T C C T T T T T T T T T T T T T T T T
26 chr26_6400364 0 6400364 T T T T T T T T C C C C T T T T T T T T
26 chr26_6406616 0 6406616 A A A A A A A A G G G G A A A A A A A A
26 chr26_6415716 0 6415716 A A A G A A A A A A A A A G A A A A A A
26 chr26_6439771 0 6439771 A A A A A G A A G G G G A A A A A A A A
26 chr26_6446551 0 6446551 T T T T T T T T C C C C T T T T T T T T
26 chr26_6448784 0 6448784 T T C C C C T T T T T T T T T T T T T T
26 chr26_6451511 0 6451511 C C C C C C C C C C C T C C C C C C C C
26 chr26_6474212 0 6474212 T T T T T T T T C T T T T T T T T T T T
26 chr26_6504048 0 6504048 T T T T A T T T T T T T T T T T T T T T
26 chr26_6507746 0 6507746 A A A A A A A A G G G G A A A A A A A A
26 chr26_6508831 0 6508831 C C C C C C C C C C A C C C C C C C C C
26 chr26_6509584 0 6509584 C C C C C C C C C C C C C C T T C C C C
26 chr26_6515563 0 6515563 T T T T C C T T T T T T T T T T T T T T
26 chr26_6518884 0 6518884 A A C C A A A A A A A A A A A A A A A A
26 chr26_6519140 0 6519140 A A A A A A A A G G G G A A A A A A A A
26 chr26_6519410 0 6519410 G G G G G G C G G G G G G G G G G G G G
26 chr26_6520249 0 6520249 A A A A A A A A C C C C A A A A A A A A
26 chr26_6528271 0 6528271 T T T T T T T T T T T T T T T T C T T T
26 chr26_6529355 0 6529355 T T T T C T T T T T T T T T T T T T T T
26 chr26_6530800 0 6530800 C C C C C C C C C C C C C G C C C C C C
26 chr26_6549644 0 6549644 C C C C C C C C C C C C C C C C T T C C
26 chr26_6577555 0 6577555 T T T T T T T T T T T T C C T T T T T T
26 chr26_6577926 0 6577926 G G G G G G G G G G G G A G G G G G G G
26 chr26_6579253 0 6579253 C C C C C C C C C C C C C C C C T T C C
26 chr26_6581387 0 6581387 C C C C C C C C A A A A C C C C C C C C
26 chr26_6584489 0 6584489 A A A A A A A A A A A A A C A A A A A A
26 chr26_6584683 0 6584683 C C C C C C C C C C C C C C G G C C C C
26 chr26_6586174 0 6586174 C C C T C C C C C C C C C C C C C C C C
26 chr26_6592333 0 6592333 C C C C C T C C C C C C C C C C C C C C
26 chr26_6597831 0 6597831 T T T T T T T T C C C C T T T T T T T T
26 chr26_6598183 0 6598183 T T T T T T T T T T C T T T T T T T T T
26 chr26_6603575 0 6603575 A A A A A A A A A A A A A A A A G G A A
26 chr26_6617063 0 6617063 G G G G G G G G G G G G G G G G A A G G
26 chr26_6624180 0 6624180 G G G G G G G G G G G G G G G G T T G G
26 chr26_6629583 0 6629583 G G G G G G G G G G A G G G G G G G G G
26 chr26_6633774 0 6633774 A A A A A A A A A C A A A A A A A A A A
26 chr26_6634526 0 6634526 C C C C C C C C C G C G C C C C C C C C
26 chr26_6654632 0 6654632 A A A A A A A A A A A T A A A A A A A A
26 chr26_6658406 0 6658406 T T A A A A T T T T T T T T T T T T T T
26 chr26_6673333 0 6673333 C C G G C C C C C C C C C C C C C C C C
26 chr26_6676757 0 6676757 C C C C C C C C G G G G C C C C C C C C
26 chr26_6684514 0 6684514 T T T T T T T T C C C C T T T T T T T T
26 chr26_6686647 0 6686647 T T T T G T T T T T T T T T T T T T T T
26 chr26_6687858 0 6687858 T T T T T T T T G T G T T T T T T T T T
26 chr26_6691887 0 6691887 T T T T T T C C T T T T T T T T T T T T
26 chr26_6701943 0 6701943 C C C T C C C C C C C C C C C C C C C C
26 chr26_6706157 0 6706157 A A A A A A A A A A A A A G A A A A A A
26 chr26_6707101 0 6707101 C C C C C C C C C C C C A A C C C C C C
26 chr26_6712148 0 6712148 T T T T T T T T T T G T T T T T T T T T
26 chr26_6717128 0 6717128 A C A A A A A A A A A A A A A A A A A A
26 chr26_6720404 0 6720404 T T T T T T T T T T T T A A T T T T T T
26 chr26_6724567 0 6724567 T T T T T T T T C T C T T T T T T T T T
26 chr26_6728312 0 6728312 T T T T T T T T T T T T T T T T C T T T
26 chr26_6736364 0 6736364 A A A A A A A A A A A G A A A A A A A A
26 chr26_6755963 0 6755963 G G G G G G G G G G G G C G G G G G G G
26 chr26_6779595 0 6779595 C C C C C C C C T T T T C C C C C C C C
26 chr26_6811049 0 6811049 G G G G G G G G G G A G G G G G G G G G
26 chr26_6811294 0 6811294 C C C C C C C C C C C C C C C C C T C C
26 chr26_6811647 0 6811647 A A A A A A A A A A A A A G A A A A A A
26 chr26_6826512 0 6826512 C C A A A C C C A A A A A A A A A A C C
26 chr26_6846089 0 6846089 C C C C C C C C G G G G C C C C C C C C
26 chr26_6849770 0 6849770 T T T T T T T T T T T T C C T T T T T T
26 chr26_6856495 0 6856495 C C C C C C C C C T C C C C C C C C C C
26 chr26_6869654 0 6869654 C G C C C C C C C C C C C C C C C C G G
26 chr26_6872762 0 6872762 G G G G G G G G G G G G G G A A G G G G
26 chr26_6873282 0 6873282 C C C C C C C C C C C C C T C C C C C C
26 chr26_6876759 0 6876759 A A A A A A A A A T A A A A A A A A A A
26 chr26_6878196 0 6878196 G G G G G G G G A G G G G G G G G G G G
26 chr26_6893871 0 6893871 G G G G G G G G C G G G G G G G G G G G
26 chr26_6930849 0 6930849 T T T T C C T T T T T T C C C C C C T T
26 chr26_6931271 0 6931271 G G G G G G G G A G G G G G G G G G G G
26 chr26_6931583 0 6931583 T T T T C C T T C C C C C C C C C C T T
26 chr26_6933967 0 6933967 C C C C C C C C C C C C C G C C C C C C
26 chr26_6934751 0 6934751 T T T T T T G T T T T T T T T T T T T T
26 chr26_6936123 0 6936123 T T T T T T A T T T T T T T T T T T T T
26 chr26_6951896 0 6951896 G G G G G G G G T T T T G G G G G G G G
26 chr26_6956788 0 6956788 T T T T T T T T C C C C T T T T T T T T
26 chr26_6957525 0 6957525 G G G G G G G G G G A G G G G G G G G G
26 chr26_6970025 0 6970025 A A A A A A A A A A A T A A A A A A A A
26 chr26_7001897 0 7001897 T T T T T T T T C T T T T T T T T T T T
26 chr26_7007860 0 7007860 T T T T T T T T T T T T C T T T T T T T
26 chr26_7010040 0 7010040 T T T T C C T T T T T T T T T T T T T T
26 chr26_7022984 0 7022984 T T T T T T G G T T T T T T T T T T T T
26 chr26_7027693 0 7027693 G G G G A G G G G G G G G G G G G G G G
26 chr26_7028336 0 7028336 C C C C A A C C C C C C C C C C C C C C
26 chr26_7033304 0 7033304 A A A A A A A A A A A A A A G G A A A A
26 chr26_7043447 0 7043447 C C T T T T C C T T T T T T T T T T C C
26 chr26_7054903 0 7054903 T T C C T T T T T T T T T T T T T T T T
26 chr26_7079847 0 7079847 T T T T T T T T T T C T T T T T T T T T
26 chr26_7083936 0 7083936 G G G G G G G G G G G G G G G G T T G G
26 chr26_7084537 0 7084537 G T T T T T T T T T T T T T T T T T G G
26 chr26_7087549 0 7087549 A A A A A A A A A A A A A A A G A A A A
26 chr26_7092473 0 7092473 A A A A A A A A A A A A A G A A A A A A
26 chr26_7094753 0 7094753 A A C C A C A A A A A A A A A A A A A A
26 chr26_7105930 0 7105930 A A A A A A A A A G G G A A A A A A A A
26 chr26_7113892 0 7113892 C C A A A A A C A A A A A A A A A A A A
26 chr26_7133517 0 7133517 C C C C C C C C G G G G C C C C C C C C
26 chr26_7154366 0 7154366 G G G G G G G G C C C C G G G G G G G G
26 chr26_7165134 0 7165134 G G G G G G G G T T T T G G G G G G G G
26 chr26_7166624 0 7166624 T T T T T T C C T T T T T T T T T T T T
26 chr26_7178442 0 7178442 C C T T T T C C T T T T T T T T C C C C
26 chr26_7186277 0 7186277 C C C C C C C T C C C C C C C C C C C C
26 chr26_7201073 0 7201073 A G G G G G A A G G G G G G G G G G G G
26 chr26_7202366 0 7202366 A A A A A A A A A A A T A A A A A A A A
26 chr26_7202805 0 7202805 C C C C C C C C T T T T C C C C C C C C
26 chr26_7211747 0 7211747 C C C C C C C T C C C C C C C C C C C C
26 chr26_7222735 0 7222735 G G G G G G G G C C C C G G G G G G G G
26 chr26_7226829 0 7226829 G G G G A G G G G G G G G G G G G G G G
26 chr26_7231512 0 7231512 C C C C C C C C A C C C C C C C C C C C
26 chr26_7246389 0 7246389 G G G G G G G G G G A G G G G G G G G G
26 chr26_7247082 0 7247082 T T T T T T T T T T T T G G T T T T T T
26 chr26_7264449 0 7264449 A C C C C C C C C C C C C C C C C C C C
26 chr26_7266282 0 7266282 C C T T T T T T T T T T T T T T T T C C
26 chr26_7267115 0 7267115 T T T T T T T T T T T T C T T T T T T T
26 chr26_7269446 0 7269446 T T T T T T T T T T C T T T T T T T T T
26 chr26_7271134 0 7271134 G G G G G G G G C G C G G G G G G G G G
26 chr26_7280534 0 7280534 C G G G G G C C G G G G G G G G G G C C
26 chr26_7284830 0 7284830 C C C C C C C T C C C C C C C C C C C C
26 chr26_7285906 0 7285906 C C T T C C C C C C C C C C C C T T C C
26 chr26_7320947 0 7320947 T T T T T T T T C T T T T T T T T T T T
26 chr26_7340300 0 7340300 G G G G G G G G G T G G G G G G G G G G
26 chr26_7340411 0 7340411 A A A A A A A A T T T T A A A A A A A A
26 chr26_7362877 0 7362877 A A A A A A A A A A G G A A A A A A A A
26 chr26_7362984 0 7362984 C C C C C C C C A A A A C C C C C C C C
26 chr26_7363186 0 7363186 C C C C C C C C T T T T C C C C C C C C
26 chr26_7365295 0 7365295 A A A A A G A A A A A A A A A A A A A A
26 chr26_7374607 0 7374607 G G G G G G G G G G G G A A G G G G G G
26 chr26_7386739 0 7386739 A A A A A A A A T T A A A A A A A A A A
26 chr26_7389115 0 7389115 C C C C C T C C C C C C C C C C C C C C
26 chr26_7394968 0 7394968 A G G G G G A A G G G G G G G G G G G G
26 chr26_7420722 0 7420722 A A A A A A A A A A A A A A A A G G A A
26 chr26_7424672 0 7424672 A C C C C C C C C C C C C C C C C C C C
26 chr26_7427002 0 7427002 G G G G G G G G G G G G G G G G A A G G
26 chr26_7431330 0 7431330 G G G G G G G G A A A A G G G G G G G G
26 chr26_7434035 0 7434035 T T T T C T T T T T T T T T T T T T T T
26 chr26_7437964 0 7437964 C C C C C C C C A A A A C C C C C C C C
26 chr26_7447060 0 7447060 G G T T T T T T T T T T T T T T T T G G
26 chr26_7449996 0 7449996 G G G G G G G G G G G G A A G G G G G G
26 chr26_7450125 0 7450125 G G G G G G G G G G A G G G G G G G G G
26 chr26_7457195 0 7457195 G G A A A G G G G G G G G G G G G G G G
26 chr26_7458654 0 7458654 A A C C A C A A A A A A A A A A A A A A
26 chr26_7459255 0 7459255 A A C C C C A A A A A A A A A A A A A A
26 chr26_7459518 0 7459518 C C C C C C C C T T T T C C C C C C C C
26 chr26_7464072 0 7464072 G G G G G G A A G G G G G G G G G G G G
26 chr26_7464089 0 7464089 T T G G G G T T T T T T T T T T T T T T
26 chr26_7466035 0 7466035 A A A A A A A A A G A G A A A A A A A A
26 chr26_7480566 0 7480566 C C C C C C C C C C C C C C C C A C C C
26 chr26_7483684 0 7483684 T T G G T T T T T T T T T T T T T T T T
26 chr26_7484672 0 7484672 T T T T T T C C T T T T T T T T T T T T
26 chr26_7490549 0 7490549 G G G G G G G G G G G G G G A A G G G G
26 chr26_7493090 0 7493090 A A A A A A A A A G A G A A A A A A A A
26 chr26_7494168 0 7494168 A A A A A A A A C C C C A A A A A A A A
26 chr26_7498855 0 7498855 A A G G A A A A A A A A A A A A A A A A
26 chr26_7501522 0 7501522 T T T T T T T T T T T T C C C C C C T T
26 chr26_7505724 0 7505724 C C C C C C C C C C C C C C A A C C C C
26 chr26_7511931 0 7511931 T T T T T T T T C T C T T T T T T T T T
26 chr26_7545164 0 7545164 C C C C C C T T C C C C C C C C C C C C
26 chr26_7555332 0 7555332 A A T T T T A A T T T T T T T T T T A A
26 chr26_7557710 0 7557710 A A A A A A A A A A A A A A A A A G A A
26 chr26_7563342 0 7563342 A A T T A T A A A A A A A A A A A A A A
26 chr26_7564155 0 7564155 C G G G G G G G G G G G G G G G G G G G
26 chr26_7570204 0 7570204 T T T T T T T T T T T T T T C T T T T T
26 chr26_7571319 0 7571319 C C C C C C C C C C C C C C C T C C C C
26 chr26_7571372 0 7571372 T T T T T T T T A A A A T T T T T T T T
26 chr26_7576542 0 7576542 G G A A A G G G G G G G G G G G G G G G
26 chr26_7582522 0 7582522 T T T T T T A A T T T T T T T T T T T T
26 chr26_7586652 0 7586652 A A A A A A G G A A A A A A A A A A A A
26 chr26_7598747 0 7598747 T T T T T T T T G G G G T T T T T T T T
26 chr26_7608895 0 7608895 C C C C C C C C C C C C C C T T C C C C
26 chr26_7616872 0 7616872 G G G G G G G G G G G G G G A G G G G G
26 chr26_7617683 0 7617683 T T T T T T T T T T G T T T T T T T T T
26 chr26_7621206 0 7621206 T T T T T T T T T T T T T T T T C T T T
26 chr26_7621839 0 7621839 A A A A A A A A A A A G A A A A A A A A
26 chr26_7628660 0 7628660 A A A A A G A A A A A A A A A A A A A A
26 chr26_7633948 0 7633948 A A A A A A A A G G G G A A A A A A A A
26 chr26_7635157 0 7635157 T T T T T T T T T T T T A A T T A A T T
26 chr26_7641560 0 7641560 A A A A A T A A A A A A A A A A A A A A
26 chr26_7645259 0 7645259 G G G G G G G G A A A A G G G G G G G G
26 chr26_7647224 0 7647224 G G T T T T G G T T T T T T T T T T G G
26 chr26_7653019 0 7653019 T T G T G T T T G G G G G G G G G G T T
26 chr26_7659694 0 7659694 T T T T T T T T A A A A T T T T T T T T
26 chr26_7660087 0 7660087 A A A A A A A A G G G G A A A A A A A A
26 chr26_7673542 0 7673542 A A A A A G A A A A A A A A A A A A A A
26 chr26_7691759 0 7691759 G G G G G G G G G G G G G G T T G G G G
26 chr26_7704967 0 7704967 A A A A A A A A G G A A A A A A A A A A
26 chr26_7706433 0 7706433 T T C C C C T T T T T T T T T T T T T T
26 chr26_7706481 0 7706481 C C C C C C C C C C C C C C C C A C C C
26 chr26_7714460 0 7714460 T T T T T T T T C T T T T T T T T T T T
26 chr26_7732134 0 7732134 C C T T C T C C C C C C C C C C C C C C
26 chr26_7734013 0 7734013 G G G G G T G G G G G G G G G G G G G G
26 chr26_7734665 0 7734665 T T T T T T T T G T T T T T T T T T T T
26 chr26_7738096 0 7738096 G G G G G G G G A A A A G G G G G G G G
26 chr26_7738346 0 7738346 A A A A A A A A A A A A G G A A A A A A
26 chr26_7738495 0 7738495 C C C C C C C C T T T T C C C C C C C C
26 chr26_7748986 0 7748986 T T T T T T T T T T C T T T T T T T T T
26 chr26_7751026 0 7751026 A A A A A A A A A A A G A A A A A A A A
26 chr26_7752270 0 7752270 A A A A A A A A G G G G A A A A A A A A
26 chr26_7754364 0 7754364 T T T T T T T T C C C C T T T T T T T T
26 chr26_7755131 0 7755131 G G G G G G G G G G A G G G G G G G G G
26 chr26_7756132 0 7756132 A A A A A A A A A T A A A A A A A A A A
26 chr26_7757981 0 7757981 G G G G G G G G G G G G G G A A G G G G
26 chr26_7759601 0 7759601 T T T T T T T T T T T T C C T T T T T T
26 chr26_7761376 0 7761376 C C C C C T C C C C C C C C C C C C C C
26 chr26_7764470 0 7764470 G G G G G G G G G G G G G G G G A G G G
26 chr26_7766489 0 7766489 T T T T G T T T T T T T T T T T T T T T
26 chr26_7774609 0 7774609 C C C C C C C C C C C C C T C C C C C C
26 chr26_7779549 0 7779549 G G A A A A G G A A A A A A A A A A G G
26 chr26_7781078 0 7781078 G G G G G G G G G G G G A G G G G G G G
26 chr26_7792695 0 7792695 T T C T T T T T T T T T T T T T T T T T
26 chr26_7798135 0 7798135 A A A G A G A A A A A A A A A A A A A A
26 chr26_7806743 0 7806743 G G G G G G G G G G G G A G G G G G G G
26 chr26_7806829 0 7806829 C C C C C C C C C T C C C C C C C C C C
26 chr26_7817586 0 7817586 T T T T T T T T C C C C T T T T T T T T
26 chr26_7827228 0 7827228 A A A A A A A A A A A A A A C C A A A A
26 chr26_7827484 0 7827484 T T T T T T T T T T T T T T G G T T T T
26 chr26_7833072 0 7833072 C C C T C C C C C C C C C C C C C C C C
26 chr26_7850533 0 7850533 C C C T C C C C C C C C C C C C C C C C
26 chr26_7852315 0 7852315 G G A G G G G G G G G G G G G G G G G G
26 chr26_7852678 0 7852678 T T T T T T T T A A A A T T T T T T T T
26 chr26_7855602 0 7855602 A A A A A A A A A C A A A A A A A A A A
26 chr26_7856113 0 7856113 G G G G A G G G G G G G G G G G G G G G
26 chr26_7857453 0 7857453 G G G G A G G G G G G G G G G G G G G G
26 chr26_7862465 0 7862465 A A A A A G A A A A A A A A A A A A A A
26 chr26_7867206 0 7867206 G G G G G G G G A A A A G G G G G G G G
26 chr26_7876437 0 7876437 T T A T T T T T T T T T T T T T T T T T
26 chr26_7878586 0 7878586 C C C C C C C C C C C C C T C C C C C C
26 chr26_7904998 0 7904998 C C C C C C C C C T C C C C C C C C C C
26 chr26_7908106 0 7908106 G G G G G G G G A A A A G G G G G G G G
26 chr26_7909334 0 7909334 G G G G G G G G G G G G G G G G A G G G
26 chr26_7909608 0 7909608 G G T T T T G T T T T T T T T T T T T T
26 chr26_7913907 0 7913907 T T T T T T T T T T T T T T T T C C T T
26 chr26_7916656 0 7916656 G G G G G G G G G G G G G T G G G G G G
26 chr26_7925439 0 7925439 A A G G G G A A A A A A A A A G A A A A
26 chr26_7928923 0 7928923 A A A A A A G G A A A A A A A A A A A A
26 chr26_7929109 0 7929109 A G G G G G G G G G G G G G G G G G A A
26 chr26_7938255 0 7938255 A A A A A A A A A A A A A C A A A A A A
26 chr26_7941435 0 7941435 G G G G G G G G G G G G G G G G A G G G
26 chr26_7942479 0 7942479 C C C C C C C C C C C C C C C T C C C C
26 chr26_7954703 0 7954703 A A A A A A A A G G G G A A A A A A A A
26 chr26_7960638 0 7960638 C C C C C C C C T T T T C C C C C C C C
26 chr26_7960783 0 7960783 G G G G G G G G G G G G A A G G G G G G
26 chr26_7963628 0 7963628 C C C C C C T T C C C C C C C C C C C C
26 chr26_7964235 0 7964235 G G G G A G G G G G G G G G G G G G G G
26 chr26_7975880 0 7975880 T T T T T T T T T T T T G T T T T T T T
26 chr26_7980482 0 7980482 C C A A A A A A A A A A A A A A A A A A
26 chr26_7982328 0 7982328 C C C C C C C C C C C C C C T T C C C C
26 chr26_7983206 0 7983206 A A A A A A A A A A A A T T A A A A A A
26 chr26_7983692 0 7983692 A A A A A A A A A G A A A A A A A A A A
26 chr26_7989245 0 7989245 C C C C C T C C C C C C C C C C C C C C
26 chr26_7993919 0 7993919 A C C C C C C C C C C C C C C C C C C C
26 chr26_7994403 0 7994403 C C C C C C C C A A A A C C C C C C C C
26 chr26_7996058 0 7996058 G G G G G G G G A A A A G G G G G G G G
26 chr26_8003466 0 8003466 G G G G G G G G C C C C G G G G G G G G
26 chr26_8003573 0 8003573 G G C C C G G G G G G G G G G G G G G G
26 chr26_8008142 0 8008142 A A T T A A A A A A A A A A A A A A A A
26 chr26_8018773 0 8018773 C C C C C C C C C C C C C T C C C C C C
26 chr26_8028861 0 8028861 T T T T T T T T T T T T T T T T C C T T
26 chr26_8030173 0 8030173 G G G G G G G G G G G G G G G G A G G G
26 chr26_8036625 0 8036625 G G G G G G G G A A A A G G G G G G G G
26 chr26_8038196 0 8038196 C C T T T T C C C C C C C C C C C C C C
26 chr26_8040253 0 8040253 A A A A A A A A G G G G A A A A A A A A
26 chr26_8042309 0 8042309 A A G G A A A A A A A A A A A A A A A A
26 chr26_8056806 0 8056806 A A A A A A A A A G A A A A A A A A A A
26 chr26_8066659 0 8066659 C C C C C C C C T T T T C C C C C C C C
26 chr26_8069166 0 8069166 T T A A A A A A A A A A A A A A A A T T
26 chr26_8073918 0 8073918 G G T T T T G G T T T T T T T T T T G G
26 chr26_8075202 0 8075202 G G G G G G G G G G G G G G G G A A G G
26 chr26_8080012 0 8080012 G G G G G G G G G G G T G G G G G G G G
26 chr26_8103871 0 8103871 T T T T T T T T T T T T C T T T T T T T
26 chr26_8109935 0 8109935 A A A A A A A A C C C C A A A A A A A A
26 chr26_8110918 0 8110918 G G A A G G G G G G G G G G G G G G G G
26 chr26_8111985 0 8111985 G G A A A G G G G G G G G G G G G G G G
26 chr26_8121743 0 8121743 T T T T T T T T T T T T T T T T A A T T
26 chr26_8121842 0 8121842 C C T T T T C C C C C C C C C C C C C C
26 chr26_8123835 0 8123835 G G G G G G G G A A A A G G G G G G G G
26 chr26_8128492 0 8128492 C C C C C C C C C C C C A C C C C C C C
26 chr26_8129607 0 8129607 T T T T G T T T T T T T T T T T T T T T
26 chr26_8138482 0 8138482 G G G G G G G G A A A A G G G G G G G G
26 chr26_8140654 0 8140654 G T T T T T T T T T T T T T T T T T T T
26 chr26_8145002 0 8145002 T T C C T T T T T T T T T T T T T T T T
26 chr26_8158499 0 8158499 C C C C C C C C C C C C C C T T T T C C
26 chr26_8164533 0 8164533 T T T T T T T T T T T T G G G G G G T T
26 chr26_8171359 0 8171359 G G A A A A G G A A A A A A A A A A G G
26 chr26_8175746 0 8175746 G G T T G G G G G G G G G G G G G G G G
26 chr26_8178683 0 8178683 A A A A A G A A A A A A A A A A A G A A
26 chr26_8185616 0 8185616 A A A A A A A A A A A A G G A A A A A A
26 chr26_8188552 0 8188552 A A A A A A A A A A A A A G A A A A A A
26 chr26_8192272 0 8192272 C C C C C C C C C C C C C C G G C C C C
26 chr26_8196180 0 8196180 A G A A A A A A A A A A A A A A A A A A
26 chr26_8197732 0 8197732 T T T T T T T T T T T T T T G G T T T T
26 chr26_8199232 0 8199232 T T T T T T T T C C C C T T T T T T T T
26 chr26_8200877 0 8200877 A A A A A G A A A A A A A A A A A A A A
26 chr26_8210712 0 8210712 A A C C C C A A A A A A A A A A A A A A
26 chr26_8221989 0 8221989 A A A A A A A A T T T T A A A A A A A A
26 chr26_8224794 0 8224794 C C C C C C C C A A A A C C C C C C C C
26 chr26_8226718 0 8226718 G G G G G G G G G G G G G G A A G G G G
26 chr26_8226891 0 8226891 T T T T C C T T T T T T T T T T T T T T
26 chr26_8227384 0 8227384 A A A A C C A A A A A A A A A A A A A A
26 chr26_8237951 0 8237951 T T T T T T T T T T C T T T T T T T T T
26 chr26_8241160 0 8241160 T T T T T T T T T T T T T T C T T T T T
26 chr26_8249174 0 8249174 T T T T T T T T G G G G T T T T T T T T
26 chr26_8259042 0 8259042 C C C C C C C C C C C T C C C C C C C C
26 chr26_8260529 0 8260529 G G C C C C C G C C C C C C C C C C G G
26 chr26_8263906 0 8263906 A A A A A A A A A A A G A A A A A A A A
26 chr26_8265658 0 8265658 G G G G G G G G G G A G G G G G G G G G
26 chr26_8266009 0 8266009 G G G G G G G G G G A G G G G G G G G G
26 chr26_8275811 0 8275811 C C C C C C C C C C C C C C T T C C C C
26 chr26_8276343 0 8276343 C C C C C C C C C C C T C C C C C C C C
26 chr26_8286725 0 8286725 G G G G G G G G A G G G G G G G G G G G
26 chr26_8287492 0 8287492 C C A A A A C C A A A A A A A A A A C C
26 chr26_8287539 0 8287539 C C C C C C C T C C C C C C C C C C C C
26 chr26_8292288 0 8292288 A A A A A A A A A G A A A A A A A A A A
26 chr26_8299070 0 8299070 T T T T T T T T T T T T T T T T C C T T
26 chr26_8307067 0 8307067 C C C C C C C C C C C C C C C T C C C C
26 chr26_8320608 0 8320608 C C C C C C C C C C C C A A C C C C C C
26 chr26_8322292 0 8322292 C C C C C C C C C C C C C C C C C T C C
26 chr26_8323653 0 8323653 C C C C C C C C C C C C C C T T C C C C
26 chr26_8324698 0 8324698 T T T T T T T T T T T T G T G G T T T T
26 chr26_8335681 0 8335681 G G G G C C G G G G G G G G G G G G G G
26 chr26_8340126 0 8340126 T T T T T T T T G G G G T T T T T T T T
26 chr26_8348876 0 8348876 G G G G G G G G G G G G A G G G G G G G
26 chr26_8352508 0 8352508 G G G G G G G G T T T T G G G G G G G G
26 chr26_8356589 0 8356589 G G A G G G G G G G G G G G G G G G G G
26 chr26_8357528 0 8357528 T T T T T T T T C C T T T T T T T T T T
26 chr26_8358539 0 8358539 A A A A A A A A A A A A G G G G G G A A
26 chr26_8358595 0 8358595 T T T T T T T T A A A A T T T T T T T T
26 chr26_8362050 0 8362050 T T T T T T T T T T T T T T T T G G T T
26 chr26_8362172 0 8362172 C C C C C C C C C C C C C C C C T T C C
26 chr26_8365025 0 8365025 G G G G G G G G A A A A G G G G G G G G
26 chr26_8380558 0 8380558 G G G G G G G G A A A A G G G G G G G G
26 chr26_8391229 0 8391229 A A A A A A A A G G G G A A A A A A A A
26 chr26_8406899 0 8406899 C C C C C C C C T T T T C C C C C C C C
26 chr26_8414603 0 8414603 G G G G G G G G A A A A G G G G G G G G
26 chr26_8415013 0 8415013 A A G G G G G G A A A A A A A A A A A A
26 chr26_8415018 0 8415018 G G G G G G G G C G G G G G G G G G G G
26 chr26_8424901 0 8424901 C C C C C C C C T T T T C C C C C C C C
26 chr26_8426455 0 8426455 A A A A A A A A T T T T A A A A A A A A
26 chr26_8430990 0 8430990 T T C C T T T T T T T T T T T T T T T T
26 chr26_8441474 0 8441474 T T T T T T T T C T C C T T T T T T T T
26 chr26_8442855 0 8442855 T T T T C T T T T T T T T T T T T T T T
26 chr26_8442917 0 8442917 C C C C C C C C C C C C G G C G C C C C
26 chr26_8445298 0 8445298 C C C C C C C C T T T T C C C C C C C C
26 chr26_8456161 0 8456161 G G G G A G G G G G G G G G G G G G G G
26 chr26_8458917 0 8458917 G G G G G G G G G G G G C G G G G G G G
26 chr26_8468600 0 8468600 C C C C C C C C T T T T C C C C C C C C
26 chr26_8469355 0 8469355 C G C C C C C C C C C C C C C C C C C C
26 chr26_8470872 0 8470872 A A A A A C A A A A A A A A A A A A A A
26 chr26_8478947 0 8478947 C C C C C C C C C C C C T T C C C C C C
26 chr26_8479075 0 8479075 G G G G G G G G A A A A G G A G G G G G
26 chr26_8481161 0 8481161 T T T T T T T T C C C C T T T T T T T T
26 chr26_8496098 0 8496098 A A A G A G A A A A A A A A A A A A A A
26 chr26_8497198 0 8497198 G G G G G G G G T T G G G G G G G G G G
26 chr26_8504787 0 8504787 G G G G G G G G G G G G A A G G G G G G
26 chr26_8507837 0 8507837 G G G G G G G G G G G G A A G G G G G G
26 chr26_8508214 0 8508214 T T T T T T T T T T C T T T T T T T T T
26 chr26_8508221 0 8508221 G T G G G G G G G G G G G G G G G G T T
26 chr26_8513832 0 8513832 G G G G G G G G A A A A G G G G G G G G
26 chr26_8531649 0 8531649 A A A A A A A A A A A A A A A G A A A A
26 chr26_8535251 0 8535251 G G G G G G G G A A A A G G G G G G G G
26 chr26_8535612 0 8535612 C C C C C C C C C C A C C C C C C C C C
26 chr26_8541577 0 8541577 A A A A A A A A A A A A A G A A A A A A
26 chr26_8544489 0 8544489 T T T T T T T T T T T T T T T T G G T T
26 chr26_8548376 0 8548376 A A A A A A A A A A A A A A A A G G A A
26 chr26_8548852 0 8548852 A A A A A A A A G G G G A A A A A A A A
26 chr26_8555729 0 8555729 A A A A A G A A A A A A A A A A A A A A
26 chr26_8560236 0 8560236 G G G G G G G G A G A A G G G G G G G G
26 chr26_8560536 0 8560536 C C C C C C C C T T T T C C C C C C C C
26 chr26_8571195 0 8571195 T T T T T T T T G G G G T T T T T T T T
26 chr26_8573543 0 8573543 G T G G G G G T G G G G G G G G G G T T
26 chr26_8579581 0 8579581 G G G G G G G G G G G G G G A A G G G G
26 chr26_8580739 0 8580739 T T C C C T T T T T T T T T T T T T T T
26 chr26_8588656 0 8588656 C C C C C T C C C C C C C C C C C C C C
26 chr26_8591864 0 8591864 G G G G G T G G G G G G G G G G G G G G
26 chr26_8595054 0 8595054 G G G G G G G G C G C G G G G G G G G G
26 chr26_8606516 0 8606516 C C C C C C C C C C C C C C C C A A C C
26 chr26_8608491 0 8608491 C C C C C T C C C C C C C C C C C C C C
26 chr26_8610706 0 8610706 A A A A A G A A A A A A A A G G A A A A
26 chr26_8622354 0 8622354 T T T T T T T T T T T T T T T T C T T T
26 chr26_8623689 0 8623689 C C C C A C C C C C C C C C C C C C C C
26 chr26_8624754 0 8624754 C C C C C C C C T T T T C C C C C C C C
26 chr26_8632211 0 8632211 A A T T A A A A A A A A A A A A A A A A
26 chr26_8638510 0 8638510 C C C C C C C C T T T T C C C C C C C C
26 chr26_8648419 0 8648419 G G G G G G G G G G G G C G G G G G G G
26 chr26_8659793 0 8659793 C C C C C C C C C C C C T T C C C C C C
26 chr26_8660730 0 8660730 G G G G G G G G A G G G G G G G G G G G
26 chr26_8660829 0 8660829 G G G G A G G G G G G G G G G G G G G G
26 chr26_8662521 0 8662521 A C C C C C C C C C C C C C C C C C C C
26 chr26_8664224 0 8664224 C C C T C C C C C C C C C C C C C C C C
26 chr26_8667023 0 8667023 G G A G G G G G G G G G G G G G G G G G
26 chr26_8669701 0 8669701 T T T T T T T T T T A A T T T T T T T T
26 chr26_8691286 0 8691286 T T T T T T T T C C C C T T T T T T T T
26 chr26_8696138 0 8696138 T T T T T T T T C C C C T T T T T T T T
26 chr26_8700591 0 8700591 A C C C C C A C C C C C C C C C C C C C
26 chr26_8701810 0 8701810 A A A A A A A A A T A A A A A A A A A A
26 chr26_8705392 0 8705392 G G A A A A A G A A A A A A A A A A G G
26 chr26_8710710 0 8710710 A A A A A C A A A A A A A A A A A A A A
26 chr26_8711088 0 8711088 T T T T T T T T T T T T T T C C T T T T
26 chr26_8722606 0 8722606 T T T T T T T T T T T T T T T T G T T T
26 chr26_8722819 0 8722819 A A A A A A A A A A A A A A A A A G A A
26 chr26_8733049 0 8733049 T T T T T T T T C C C C T T T T T T T T
26 chr26_8740794 0 8740794 T T T T T T T T G T G G T T T T T T T T
26 chr26_8742766 0 8742766 T T T T C T T T T T T T T T T T T T T T
26 chr26_8743109 0 8743109 G G G G G G G G A A A A G G G G G G G G
26 chr26_8758895 0 8758895 G G G G G G G G A A A G G G G G G G G G
26 chr26_8778378 0 8778378 A A A A A C A A A A A A A A A A A A A A
26 chr26_8785085 0 8785085 G G G G G G A G G G G G G G G G G G G G
26 chr26_8785844 0 8785844 T T T T T T T T T T T T A T T T T T T T
26 chr26_8787314 0 8787314 G G G G G G G G G G A G G G G G G G G G
26 chr26_8789527 0 8789527 C C C C C C C T C C C C C C C C C C C C
26 chr26_8790288 0 8790288 A A A G A A A A A A A A A A A A A A A A
26 chr26_8791117 0 8791117 C C T T C C C C C C C C C C C C C C C C
26 chr26_8793475 0 8793475 A A A A A A A A A A A A A G A A A A A A
26 chr26_8797611 0 8797611 C C C T C C C C C C C C C C C C C C C C
26 chr26_8806603 0 8806603 T T A T T T T T T T T T T T T T T T T T
26 chr26_8814361 0 8814361 A A A A A A A A A A A A A A A A C C A A
26 chr26_8824566 0 8824566 A A A A A A A A A A A A C C A A A A A A
26 chr26_8839419 0 8839419 G G C C C C C C C C C C C C C C C C G G
26 chr26_8846648 0 8846648 G G G G G G G G G G G G C C G G G G G G
26 chr26_8847841 0 8847841 G G G G G G G G G G G G A A G G G G G G
26 chr26_8860849 0 8860849 A A A A A A C C A A A A A A A A A A A A
26 chr26_8864737 0 8864737 A A A A A A A A A T A A A A A A A A A A
26 chr26_8869899 0 8869899 A A A A A A A A A A A G A A A A A A A A
26 chr26_8881349 0 8881349 G G A G G G G G G G G G G G G G G G G G
26 chr26_8884389 0 8884389 G G G T G G G G G G G G G G G G G G G G
26 chr26_8885337 0 8885337 T T T T T T T T C C C C T T T T T T T T
26 chr26_8888968 0 8888968 G G G G G G G G G G A A G G G G G G G G
26 chr26_8894230 0 8894230 C C C C C C C C G G G G C C C C C C C C
26 chr26_8919165 0 8919165 G G G G G G G G G G G G G G G G T T G G
26 chr26_8925265 0 8925265 C T C C C C C C C C C C T T T T C C C C
26 chr26_8934089 0 8934089 C C T T C C C C C C C C C C C C C C C C
26 chr26_8935162 0 8935162 A A A A A A A A A A A A A C A A A A A A
26 chr26_8940353 0 8940353 C C C C C C C C C C C T C C C C C C C C
26 chr26_8962008 0 8962008 G T G G G G G G G G G G G G G G G G G G
26 chr26_8968084 0 8968084 T T T T T T T T T T T T T T T T C T T T
26 chr26_8972183 0 8972183 T T T T T T T T A A A A T T T T T T T T
26 chr26_8981039 0 8981039 T T T T T T T T T T T T C T T T T T T T
26 chr26_8982257 0 8982257 C C C C C C C C C C C T C C C C C C C C
26 chr26_8992812 0 8992812 T T T T T T T T T T T T T T C T T T T T
26 chr26_9007801 0 9007801 C C T T C C C C C C C C C C C C C C C C
26 chr26_9008668 0 9008668 T T T T T T T T T T T T T T G T T T T T
26 chr26_9009257 0 9009257 A A A A A A A A A A A A A A A A T T A A
26 chr26_9011452 0 9011452 T T T T T T T T A T T T T T T T T T T T
26 chr26_9023183 0 9023183 C C C C C C C C T T T T C C C C C C C C
26 chr26_9028643 0 9028643 G G G G G G G G G G G G C G G G G G G G
26 chr26_9033291 0 9033291 G G G G G G G G C C C C G G G G G G G G
26 chr26_9034674 0 9034674 T T T T T T T T G T G T T T T T T T T T
26 chr26_9089775 0 9089775 A A A A G G A A A A A A A A A A A A A A
26 chr26_9096452 0 9096452 A A A A A A A A A A A A A G A A A A A A
26 chr26_9103437 0 9103437 G G G G G G G G G G G G C G G G G G G G
26 chr26_9106405 0 9106405 C C C C C C C C T T T T C C C C C C C C
26 chr26_9116335 0 9116335 A A A G A G A A A A A A A A A A A A A A
26 chr26_9140756 0 9140756 T T T T T T T T C T T T T T T T T T T T
26 chr26_9144993 0 9144993 C C C C C C C C C C C C C C T T C C C C
26 chr26_9167258 0 9167258 A A A A A A C C A A A A A A A A A A A A
26 chr26_9168961 0 9168961 T T T T T T T T C C C C T T T T T T T T
26 chr26_9181233 0 9181233 C C C C C C C C T T T T C C C C C C C C
26 chr26_9182725 0 9182725 G G G G G G G G G G G G A G G G G G G G
26 chr26_9182919 0 9182919 C C C C C C C C A A A A C C C C C C C C
26 chr26_9187111 0 9187111 T T T T T T T T A A A A T T T T T T T T
26 chr26_9194949 0 9194949 C C C C T T C C C C C C C C C T C C C C
26 chr26_9196264 0 9196264 G G G G G G G G G G G G A G G G G G G G
26 chr26_9199826 0 9199826 A A A A A A A A A A A A A A A G A A A A
26 chr26_9202911 0 9202911 C G G G G G G G G G G G G G G G G G G G
26 chr26_9204675 0 9204675 G G G G G G G G A A A A G G G G G G G G
26 chr26_9218378 0 9218378 C C C T C C C C C C C C C C C C C C C C
26 chr26_9236242 0 9236242 G G G G G G G G G G G G G G G G A G G G
26 chr26_9236531 0 9236531 A A A A A A A A A A A A A C A A A A A A
26 chr26_9242819 0 9242819 A C A A A A A A A A A A A A A A A A A A
26 chr26_9246372 0 9246372 C C C C C C C G C C C C C C C C C C C C
26 chr26_9248602 0 9248602 C C C C C C C C C C C C A C C C C C C C
26 chr26_9251476 0 9251476 A A A A A A A A T T T T A A A A A A A A
26 chr26_9252233 0 9252233 A A A A A A A A G G G G A A A A A A A A
26 chr26_9252247 0 9252247 A A A A A T A A A A A A A A A A A A A A
26 chr26_9255408 0 9255408 C C C C C C C C T T T T C T C C C C T T
26 chr26_9275243 0 9275243 A A A A A A A A A A A A G G A A A A A A
26 chr26_9282097 0 9282097 C C C C C C C C T T T T C C C C C C C C
26 chr26_9287382 0 9287382 T T T T T T T T T T T T A T T T T T T T
26 chr26_9293076 0 9293076 C C C C C C C C C C C C C C C T C C C C
26 chr26_9300699 0 9300699 T T C C C T T T T T T T T T T T T T T T
26 chr26_9314918 0 9314918 T T T T T T T T T T T T T T C T T T T T
26 chr26_9324801 0 9324801 T T C C C C T T T T T T T T T T T T T T
26 chr26_9326927 0 9326927 A G A A A A A A A A A A A A A A A A A A
26 chr26_9331432 0 9331432 C C C C C C C C G G G G C C C C C C C C
26 chr26_9332833 0 9332833 A A A A A A A A C C C C C C C C C C A A
26 chr26_9344988 0 9344988 T T T T T T T T T T T T T T A T T T T T
26 chr26_9347326 0 9347326 G G G G G G G G G G C C G G G G G G G G
26 chr26_9373701 0 9373701 A C C C A C A A C C C C C C C C C C C C
26 chr26_9380061 0 9380061 A A A A A A A A A A A A A A A G A A A A
26 chr26_9391820 0 9391820 C C C C C C C C C C C C A A A C C C C C
26 chr26_9391881 0 9391881 C C C C C C C C C C C C C T C C C C C C
26 chr26_9399554 0 9399554 A A A A A A A A A A A A A A A G A A A A
26 chr26_9402916 0 9402916 T T C T C C T T T T T T C C C T T T T T
26 chr26_9416215 0 9416215 C T T T T T C C T T T T T T T T T T T T
26 chr26_9423101 0 9423101 C C C C C C C C G G G G C C C C C C C C
26 chr26_9424163 0 9424163 C C C C C T C C C C C C C C C C C C C C
26 chr26_9436690 0 9436690 C C C C C C C C C C C C C C C T C C C C
26 chr26_9439970 0 9439970 A A A A A A A A C C C C A A A A A A A A
26 chr26_9440495 0 9440495 A A T T A A A A A A A A A A A A A A A A
26 chr26_9443263 0 9443263 C C C C C C C C C T C C C C C C C C C C
26 chr26_9445148 0 9445148 G G G G G G G G G G G G G G A G G G G G
26 chr26_9448479 0 9448479 A A A A A A A A A A A A A A A G A A A A
26 chr26_9453019 0 9453019 T T C C C C T T C C C C C C C C C C T T
26 chr26_9458579 0 9458579 C C T T C T C C T T T T T T T T T T C C
26 chr26_9459567 0 9459567 C C C C C G C C C C C C C C C C C C C C
26 chr26_9462959 0 9462959 G G G G G G C C G G G G G G G G G G G G
26 chr26_9464769 0 9464769 C C C C C C C C T T T T T T T T T T C C
26 chr26_9472361 0 9472361 T T G G G T T T T T T T T T T T T T T T
26 chr26_9472685 0 9472685 A G A A A A A A A A A A A A A A A A A A
26 chr26_9472795 0 9472795 G G A A A G G G G G G G G G G G G G G G
26 chr26_9482245 0 9482245 G G G G G G G G G G G G G G A G G G G G
26 chr26_9483014 0 9483014 T T T T T T T T T T T T C T T T T T T T
26 chr26_9483098 0 9483098 G G G G G G G G A A A A A A A A A A G G
26 chr26_9483310 0 9483310 A A A A A A A A A A A A A A A A G G A A
26 chr26_9498493 0 9498493 C G C C C C C C C C C C C C C C C C C C
26 chr26_9515606 0 9515606 T T T T C T T T T T T T T T T T T T T T
26 chr26_9516282 0 9516282 G G G G A G G G G G G G G G G G G G G G
26 chr26_9517289 0 9517289 C C A C C C C C C C C C C C C C C C C C
26 chr26_9522760 0 9522760 T T T T T T T T T T T T T T T T A A T T
26 chr26_9533449 0 9533449 G G T T G G G G G G G G G G G G G G G G
26 chr26_9544468 0 9544468 A A A A A A A A A A A A A A A A A G A A
26 chr26_9544720 0 9544720 C C C C C C C C C C C C C T C C C C C C
26 chr26_9545511 0 9545511 G G G G G G G G T T T T G G G G G G G G
26 chr26_9548853 0 9548853 A A A A A A A A G G G G A A A A A A A A
26 chr26_9559547 0 9559547 A A G G A A A A A A A A A A A A A A A A
26 chr26_9560907 0 9560907 C C C C C C C C T T T T C C C C C C C C
26 chr26_9562816 0 9562816 T T C C T T T T T T T T T T T T T T T T
26 chr26_9574947 0 9574947 A C A A A A A A A A A A A A A A A A A A
26 chr26_9579453 0 9579453 T T T T T T T T T T T T G G G T T T T T
26 chr26_9596104 0 9596104 C C C C C C C C C C C C C C C T C C C C
26 chr26_9603230 0 9603230 A A A A A A A A A A A G A A A A A A A A
26 chr26_9603334 0 9603334 C C C C C C C C C C C G C C C C C C C C
26 chr26_9606382 0 9606382 G G G G G G G G A A A A G G G G G G G G
26 chr26_9612791 0 9612791 G G G G G G G G G G G G G G A G G G G G
26 chr26_9613807 0 9613807 A A A A A A A A A T A T A A A A A A A A
26 chr26_9626777 0 9626777 C C C C C C C C C C C T C C C C C C C C
26 chr26_9629645 0 9629645 G G G G G G G G G G G G G T G G G G G G
26 chr26_9632758 0 9632758 G G C G C G G G G G G G G G G G G G G G
26 chr26_9635788 0 9635788 C C C C C C C C C C C C C G C C C C C C
26 chr26_9639028 0 9639028 C C C C C C C C C C C C C C C T C C C C
26 chr26_9648618 0 9648618 A A A A A A A A A A A A A A A T A A A A
26 chr26_9650403 0 9650403 A A A A A A A A A G A A A A A A A A A A
26 chr26_9654308 0 9654308 T T T T T T T T T T T T T T G T T T T T
26 chr26_9657301 0 9657301 G G G G G G G G A G A G G G G G G G G G
26 chr26_9657322 0 9657322 G G G G G G G G A A A A G G G G G G G G
26 chr26_9661766 0 9661766 T T T T G T T T T T T T T T T T T T T T
26 chr26_9667707 0 9667707 C T C C C C C C C C C C C C C C C C C C
26 chr26_9683217 0 9683217 G G A A G G G G G G G G G G G G G G G G
26 chr26_9689306 0 9689306 G G G G G G G G G G G G G G G G C G G G
26 chr26_9695239 0 9695239 A A A A A A A A A A A A G G A A A A A A
26 chr26_9696571 0 9696571 C C C C C C C C C C C C G G G G C C C C
26 chr26_9697950 0 9697950 A A A A A A A A A A A A A A A A G G A A
26 chr26_9701152 0 9701152 T T C C C C T T C C C C C C C C C C T T
26 chr26_9709027 0 9709027 T T T T C T T T T T T T T T T T T T T T
26 chr26_9713429 0 9713429 T T T T T T T T C T T T T T T T T T T T
26 chr26_9726118 0 9726118 T T T T T T T T T T T T T T G G G G T T
26 chr26_9727303 0 9727303 T T T T T T T T T T C T T T T T T T T T
26 chr26_9727360 0 9727360 T T T T T T T T A T T T T T T T T T T T
26 chr26_9738049 0 9738049 T T T T C T T T T T T T T T T T T T T T
26 chr26_9750769 0 9750769 A A A A A A A A G G G G A A A A A A A A
26 chr26_9750867 0 9750867 G G G G G G G G G G G G G G G G G T G G
26 chr26_9751647 0 9751647 C C C C C C C C C C C C C C C C A C C C
26 chr26_9756524 0 9756524 G G G G G G G G G G A G G G G G G G G G
26 chr26_9764554 0 9764554 G G G G G G G G G G C G G G G G G G G G
26 chr26_9766565 0 9766565 A A A A A A A A A G A A A A A A A A A A
26 chr26_9778012 0 9778012 C C C C T T C C C C C C C C T T T T C C
26 chr26_9787337 0 9787337 T T C C C C C C C C C C C C C C C C C C
26 chr26_9789429 0 9789429 A A A A A A A A G G G G A A A A A A A A
26 chr26_9796416 0 9796416 T T T T T T T T A A A A T T T T T T T T
26 chr26_9798787 0 9798787 T T T T T T A A T T T T T T T T T T T T
26 chr26_9803349 0 9803349 G G G G G G G G G G G G A G G G G G G G
26 chr26_9804056 0 9804056 C C C C C C C C T T T T C C C C C C C C
26 chr26_9807772 0 9807772 T T T T T T T T C C C C T T T T T T T T
26 chr26_9816181 0 9816181 A A A A A A A A C C C C A A A A A A A A
26 chr26_9816559 0 9816559 T T T T T T T T C C C C T T T T T T T T
26 chr26_9822103 0 9822103 A A A A A A A A G G G G A A A A A A A A
26 chr26_9828411 0 9828411 G G G G G G G G G G G T G G G G G G G G
26 chr26_9831006 0 9831006 T T T T T T T T G G G T T T T T T T T T
26 chr26_9842196 0 9842196 G G G G G G G G G G G G A G G G G G G G
26 chr26_9843754 0 9843754 G G G G G G G G T T T T G G G G G G G G
26 chr26_9847575 0 9847575 T T G G G G T T G G G G G G G G G G T T
26 chr26_9853401 0 9853401 T T T T T T T T T T G T T T T T T T T T
26 chr26_9856582 0 9856582 G G G G G G G G A G G G G G G G G G G G
26 chr26_9869658 0 9869658 G G G G G G G G G G G G A G G G G G G G
26 chr26_9869802 0 9869802 A A A A A A A A G G G G A A A A A A A A
26 chr26_9880408 0 9880408 C C C C C C C C C C C C C C C C T T C C
26 chr26_9887208 0 9887208 T T T T T T T T T T T T T T T T C T T T
26 chr26_9892664 0 9892664 A A A A A A A A A G A A A A A A A A A A
26 chr26_9909292 0 9909292 A A A A A C A A A A A A A A A A A A A A
26 chr26_9912203 0 9912203 C C C C C C C C C C C C C C T T C C C C
26 chr26_9928424 0 9928424 A A A A A A A A A A A A A G A A A A A A
26 chr26_9937197 0 9937197 A A T T T T T T T T T T T T T T T T T T
26 chr26_9951638 0 9951638 G G G G G G G G A G A G G G G G G G G G
26 chr26_9954732 0 9954732 A A A A A A A A A A A A A A A G A A A A
26 chr26_9958138 0 9958138 C C C C C C C C C C C C C T C C C C C C
26 chr26_9970976 0 9970976 A A A A A A A A A C A A A A A A A A A A
26 chr26_9971542 0 9971542 A A G G A G A A A A A A A A A A A A A A
26 chr26_9975366 0 9975366 A A G G A A A A A A A A A A A A A A A A
26 chr26_9976399 0 9976399 G G G G G G G G G G A G G G G G G G G G
26 chr26_9977868 0 9977868 T T T T C T T T T T T T T T T T T T T T
26 chr26_9986453 0 9986453 A A A A A A A A A A A G A A A A A A A A
26 chr26_9989810 0 9989810 A A A A A A A A C C C C A A A A A A A A
26 chr26_9991887 0 9991887 A A A A A A A A G G G G A A A A A A A A
26 chr26_9992812 0 9992812 A A A A A A A A G G G G A A A A A A A A
26 chr26_10002656 0 10002656 T T T T C T T T T T T T T T T T T T T T
26 chr26_10006303 0 10006303 T T T T T T T T T T T T T T C C T T T T
26 chr26_10014998 0 10014998 T T T T T T T T T T T T T T T T A T T T
26 chr26_10021344 0 10021344 C C C C C C C C C C C C C C C C C T C C
26 chr26_10027618 0 10027618 A A A A A A A G A A A A A A A A A A A A
26 chr26_10031492 0 10031492 G G G G G G G G G G G G G G A A G G G G
26 chr26_10035305 0 10035305 C C T T T T T T T T T T T T T T T T T T
26 chr26_10038710 0 10038710 G G A A G G G G G G G G G G G G G G G G
26 chr26_10040256 0 10040256 T T T T T T T T A A A A T T T T T T T T
26 chr26_10045189 0 10045189 T T G G G G T T G G G G G G G G G G T T
26 chr26_10045877 0 10045877 T T T T G T T T T T T T T T T T T T T T
26 chr26_10048172 0 10048172 G G A A A A A A A A A A A A A A A A A A
26 chr26_10059034 0 10059034 A A A A A A A A A A A A A A A G A A A A
26 chr26_10065718 0 10065718 T T T T T T T T G G G G T T T T T T T T
26 chr26_10068864 0 10068864 A A A A A A A A C C C C A A A A A A A A
26 chr26_10078769 0 10078769 C C T T T T C C C C C C C C C C C C C C
26 chr26_10083536 0 10083536 G G G G G G G G G G G G A G G G G G G G
26 chr26_10090096 0 10090096 C C C C C C C C A C C C C C C C C C C C
26 chr26_10090613 0 10090613 T T T T T T T T T T T T G G T T T T T T
26 chr26_10092728 0 10092728 A G G G G G G G G G G G G G G G G G A A
26 chr26_10100525 0 10100525 G G G G G G G G A A A A G G G G G G G G
26 chr26_10104898 0 10104898 G G G G T T G G G G G G G G G G G G G G
26 chr26_10105629 0 10105629 G G C C G G G G G G G G G G G G G G G G
26 chr26_10121570 0 10121570 G G G G G G G G A G G G G G G G G G G G
26 chr26_10137325 0 10137325 A A C C C C A A A A A A A A A A A A A A
26 chr26_10140729 0 10140729 T T T T T T T T C C C C T T T T T T T T
26 chr26_10144090 0 10144090 G G C C C G G G G G G G G G G G G G G G
26 chr26_10144426 0 10144426 A A A A A A A A G G G G A A A A A A A A
26 chr26_10156651 0 10156651 A A A A A A A A T T T T A A A A A A A A
26 chr26_10173512 0 10173512 T T T T T T T T A A A A T T T T T T T T
26 chr26_10174837 0 10174837 A A A A A A A A A A A G A A A A A A A A
26 chr26_10177479 0 10177479 A A A A A A A A G G G G A A A A A A A A
26 chr26_10196684 0 10196684 G G G G G G G G G G G G G G A G G G G G
26 chr26_10207967 0 10207967 T T C C T T T T T T T T T T T T T T T T
26 chr26_10209512 0 10209512 G G G G G G G G G G G G T T G G G G G G
26 chr26_10220752 0 10220752 A A A A A A A A A A A A A A A G A A A A
26 chr26_10222278 0 10222278 C C T T T T C C T T T T T T T T T T C C
26 chr26_10228911 0 10228911 A A A A A A A A A A A A A A G G A A A A
26 chr26_10230228 0 10230228 C C C C C C C C C C C C C C T T C C C C
26 chr26_10234631 0 10234631 G G G G G T G G G G G G G G G G G G G G
26 chr26_10245119 0 10245119 T T T T T T T T C C C C T T T T T T T T
26 chr26_10245368 0 10245368 A G G G G G A G G G G G G G G G G G G G
26 chr26_10246181 0 10246181 G G G G A G G G G G G G G G G G G G G G
26 chr26_10247183 0 10247183 A A A A A A A A G G G G A A A A A A A A
26 chr26_10247739 0 10247739 G G A A G G G G A G A A G G G G G G G G
26 chr26_10249999 0 10249999 C C C C C C C C C T C C C C C C C C C C
26 chr26_10251506 0 10251506 A G A A A A A A A A A A A A A A A A A A
26 chr26_10255758 0 10255758 C C C C C T C C C C C C C C C C C C C C
26 chr26_10256469 0 10256469 C C C C C C C C C T C C C C C C C C C C
26 chr26_10268667 0 10268667 G G G G G G G G A G A A G G G G G G G G
26 chr26_10277800 0 10277800 G G G G G G G G A A A A G G G G G G G G
26 chr26_10278586 0 10278586 G T G G G G G T G G G G G G G G G G G G
26 chr26_10278794 0 10278794 A A A A A A A A A A A A A A A A G G A A
26 chr26_10281891 0 10281891 T T T T T T T T C T T T T T T T T T T T
26 chr26_10293797 0 10293797 G G G G G G G G G G A A G G G G G G G G
26 chr26_10298190 0 10298190 T T T T T T C T T T T T T T T T T T T T
26 chr26_10306773 0 10306773 T T T T T T T T T T T T T T C T T T T T
26 chr26_10314461 0 10314461 A A A A A A A A A A A A A A A G A A A A
26 chr26_10315255 0 10315255 A A A A A A A A A G A A A A A A A A A A
26 chr26_10323409 0 10323409 C C C C C C C C T T T T C C C C C C C C
26 chr26_10324938 0 10324938 G G G G G G G G G G G G A A G G G G G G
26 chr26_10333544 0 10333544 G T T T T T T T T T T T T T T T T T T T
26 chr26_10338427 0 10338427 C C C C C C C C T T T T C C C C C C C C
26 chr26_10339563 0 10339563 C C C C T T C C C C C C C C C C C C C C
26 chr26_10339651 0 10339651 A A A A A A A A C C C C A A A A A A A A
26 chr26_10347866 0 10347866 C C C C C C C C T T C C C C C C C C C C
26 chr26_10350610 0 10350610 G G A A G G G G G G G G G G G G G G G G
26 chr26_10369906 0 10369906 G G G G G G G G G G G G A A G G G G G G
26 chr26_10376937 0 10376937 T T T T T T T T T T T T G T T T T T T T
26 chr26_10382926 0 10382926 T T T T T T T T T T T T C T T T T T T T
26 chr26_10386782 0 10386782 A A A A A A A A C C C C A A A A A A A A
26 chr26_10388335 0 10388335 C C C T C C C C C C C C C C C C C C C C
26 chr26_10390793 0 10390793 A A A A A A A A A A A A A A T T A A A A
26 chr26_10391010 0 10391010 C C C C C C C C T T T T C C C C C C C C
26 chr26_10392403 0 10392403 G G G G G G G G C C C C G G G G G G G G
26 chr26_10397263 0 10397263 A A A A A A A A G G G G G G G G G G A A
26 chr26_10403370 0 10403370 G G G G G G G G G G G G A G G G G G G G
26 chr26_10404857 0 10404857 A A A A A A A A G G G G A A A A A A A A
26 chr26_10405697 0 10405697 T T T T T T T T C C C C T T T T T T T T
26 chr26_10420873 0 10420873 T T T T T T T T T T T T G T T T T T T T
26 chr26_10421020 0 10421020 T T T T T T C T T T T T T T T T C C T T
26 chr26_10424780 0 10424780 C C C C C C C C C C C C T T T T T T C C
26 chr26_10425202 0 10425202 G G A A G G G G G G G G G G G G G G G G
26 chr26_10432810 0 10432810 C C C C C C C C C T C C C C C C C C C C
26 chr26_10437805 0 10437805 T T A A A A A A A A A A A A A A A A A A
26 chr26_10452980 0 10452980 C C C C C T C C C C C C C C C C C C C C
26 chr26_10453376 0 10453376 G G G G C G G G G G G G G G G G G G G G
26 chr26_10464387 0 10464387 G G G G G G G G A A A A G G G G G G G G
26 chr26_10465815 0 10465815 C C C C C C C C C T C C C C C C C C C C
26 chr26_10470581 0 10470581 C C C C C C C C T T T T C C C C C C C C
26 chr26_10501428 0 10501428 C T T T T T C C T T T T T T T T T T C C
26 chr26_10507451 0 10507451 T T T T T T T T C T T T T T T T T T T T
26 chr26_10517769 0 10517769 T T T T T T T T A A A A T T T T T T T T
26 chr26_10517779 0 10517779 G G A A G G G G G G G G G G G G G G G G
26 chr26_10525860 0 10525860 T T T T T T T T A A A A T T T T T T T T
26 chr26_10544228 0 10544228 C C G G G G C C C C C C C C C C C C C C
26 chr26_10549256 0 10549256 A A A A A A A A G G G G A A A A A A A A
26 chr26_10560418 0 10560418 G G G G G G A G G G G G G G G G G G G G
26 chr26_10565504 0 10565504 A A A A A A A A G G G G A A A A A A A A
26 chr26_10570657 0 10570657 A A A A A A A A A A A A A A A G A A A A
26 chr26_10587786 0 10587786 A A A A C C A A A A A A A A A A A A A A
26 chr26_10592077 0 10592077 C C C C C C C C C C C C T T C C C C C C
26 chr26_10592289 0 10592289 T T T T T T T T T T G G T T T T T T T T
26 chr26_10607263 0 10607263 A G A A A A A G A A A A A A A A A A A A
26 chr26_10632436 0 10632436 A C A A A A A C A A A A A A A A A A A A
26 chr26_10632930 0 10632930 A A G G A A A A A A A A A A A A A A A A
26 chr26_10635208 0 10635208 G G G G G G G G G G G G A A A A A A G G
26 chr26_10637127 0 10637127 C C C C C C C C C C C C C C T T C C C C
26 chr26_10638365 0 10638365 C T T T T T C T T T T T T T T T T T C C
26 chr26_10646098 0 10646098 A A A A A A A A G G G G A A A A A A A A
26 chr26_10654989 0 10654989 G G G G G G G G G G G G A G G G G G G G
26 chr26_10664143 0 10664143 C C C C C C C G C C C C C C C C C C C C
26 chr26_10664168 0 10664168 G G G G G G G G A A A A G G G G G G G G
26 chr26_10666134 0 10666134 A A A A A A A A G G G G A A A A A A A A
26 chr26_10669504 0 10669504 A A G G G G A G G G G G G G G G G G A A
26 chr26_10673619 0 10673619 C T T T T T C T T T T T T T T T T T C C
26 chr26_10676958 0 10676958 A A A A A A A A C C C C A A A A A A A A
26 chr26_10677280 0 10677280 C C C C C C C C T T T T C C C C C C C C
26 chr26_10690383 0 10690383 A A T T A A A A A A A A A A A A A A A A
26 chr26_10699928 0 10699928 A A A A A A A A C C C C A A A A A A A A
26 chr26_10706358 0 10706358 A A A A A A A A A A A A A G A A A A A A
26 chr26_10709377 0 10709377 A A A G A A A A A A A A A A A A A A A A
26 chr26_10711896 0 10711896 C C C T C C C C C C C C C C C C C C C C
26 chr26_10712945 0 10712945 C C C C C C C C T T T T C C C C C C C C
26 chr26_10749478 0 10749478 A A A A A A A A A A A A G G A A A A A A
26 chr26_10752129 0 10752129 T T T T T T T T T T T T T T G G T T T T
26 chr26_10761606 0 10761606 C C C C A C C C C C C C C C C C C C C C
26 chr26_10761997 0 10761997 A A A A A A A A A A A G A A A A A A A A
26 chr26_10773280 0 10773280 T T T T T T T T T T T T T T T T A T T T
26 chr26_10778244 0 10778244 G G G G G G G G G G G G G G A G G G G G
26 chr26_10779398 0 10779398 C G C C C C C C C C C C C C C C C C C C
26 chr26_10794480 0 10794480 A A A A A A A A G G G G A A A A A A A A
26 chr26_10797501 0 10797501 C C C C C C C C C T C C C C C C C C C C
26 chr26_10798161 0 10798161 G G G G G G A G G G G G G G G G G G G G
26 chr26_10800339 0 10800339 G G G G G G G G A A A A G G G G G G G G
26 chr26_10864216 0 10864216 C C C C C C C C C C C C A C C C C C C C
26 chr26_10866245 0 10866245 A A A A A A A A A A A A A A A A G G A A
26 chr26_10869814 0 10869814 C C T T C C C C C C C C C C C C C C C C
26 chr26_10870031 0 10870031 C C C C C C C C C C C C C C C T C C C C
26 chr26_10872561 0 10872561 C C C C C C C C C C C C C C C C C T C C
26 chr26_10875323 0 10875323 C C A A C C C C C C C C C C C C C C C C
26 chr26_10876103 0 10876103 A A A A A A A A G G A A A A A A A A A A
26 chr26_10876740 0 10876740 G G G G G G G G G G G G G G G T G G G G
26 chr26_10891373 0 10891373 G G G G G G G G G G G G A A A A A A G G
26 chr26_10898461 0 10898461 G G G G G G G G G G G G G G G G A G G G
26 chr26_10924925 0 10924925 G G G G G G G G A A A A G G G G G G G G
26 chr26_10943792 0 10943792 T T A A A A T T A A A A A A A A A A T T
26 chr26_10961624 0 10961624 T T T T T T T T T T T T T T G G T T T T
26 chr26_10971472 0 10971472 G G G G G G G G G G G G G T G G G G G G
26 chr26_10979899 0 10979899 G G G G G G G G G G G G G G C G G G G G
26 chr26_10984537 0 10984537 C C C C C C C C C C C C C C C T C C C C
26 chr26_10991282 0 10991282 A A A A A A A A T T T T A A A A A A A A
26 chr26_10992236 0 10992236 T T T T T T C T T T T T T T T T T T T T
26 chr26_10994113 0 10994113 G G G G G G G G G G G G G G G G G T G G
26 chr26_10994957 0 10994957 T T T T T T T T T T T T T T T T C C T T
26 chr26_11001647 0 11001647 G G G G G G A G G G G G G G G G G G G G
26 chr26_11008963 0 11008963 T T A T T T T T T T T T T T T T T T T T
26 chr26_11011253 0 11011253 C C C T C C C C C C C C C C C C C C C C
26 chr26_11022305 0 11022305 C C C C C C C C C T C C C C C C C C C C
26 chr26_11044376 0 11044376 A A A A A A A A G G G G A A A A A A A A
26 chr26_11068705 0 11068705 A A A G A G A A A A A A A A A A A A A A
26 chr26_11068738 0 11068738 T T T T T T T T C C C C T T T T T T T T
26 chr26_11087597 0 11087597 A A A A A A A A A A A A A G A A A A A A
26 chr26_11093351 0 11093351 C C C C C C C C C C C C C C A C C C C C
26 chr26_11093492 0 11093492 G G G G G G G G G G G G A G G G G G G G
26 chr26_11113513 0 11113513 T T C T C C T T T T T T T T T T T T T T
26 chr26_11114499 0 11114499 G G G G G G G G A A A A G G G G G G G G
26 chr26_11133750 0 11133750 C C C C C C C C T T T T C C C C C C C C
26 chr26_11134865 0 11134865 A A A A A A A A G G G G A A A A A A A A
26 chr26_11142803 0 11142803 C T T T T T T T T T T T T T T T T T T T
26 chr26_11158717 0 11158717 C C C C C C C C T T T T C C C C C C T T
26 chr26_11167893 0 11167893 G G G G G G G G C G G G G G G G G G G G
26 chr26_11171454 0 11171454 A A A A A A A A A A A A A C A A C C A A
26 chr26_11176956 0 11176956 C C C C C C C C C C C C C C C T C C C C
26 chr26_11185026 0 11185026 T T C C C C T T C C C C C C C C C C T T
26 chr26_11196855 0 11196855 G G G G G G G G G G G G G G C G G G G G
26 chr26_11197207 0 11197207 C C C C C C C C A A A A C C C C C C C C
26 chr26_11197571 0 11197571 G G G G G G G G G G G G G G C G G G G G
26 chr26_11197926 0 11197926 A A A A A C A A A A A A A A A A A A A A
26 chr26_11198402 0 11198402 T T T T T T T T T T T T T T C C T T T T
26 chr26_11198449 0 11198449 T T T T T T T T C T T T T T T T T T T T
26 chr26_11210085 0 11210085 A A A A A A A A T T T T A A A A A A A A
26 chr26_11215960 0 11215960 A A A A A G A A A A A A A A A A A A A A
26 chr26_11217834 0 11217834 A A A G A A A A A A A A A A A A A A A A
26 chr26_11221795 0 11221795 A A A A A A A A A A A A A A A C A A A A
26 chr26_11224548 0 11224548 G G G G G G G G G G G G G G T T G G G G
26 chr26_11236663 0 11236663 A A A A A A A A A A A A A A A A G G A A
26 chr26_11239469 0 11239469 G G G G G G G G G G G G G G G G C C G G
26 chr26_11249983 0 11249983 A A A A A A A A A A A A A A A A C C A A
26 chr26_11260758 0 11260758 A A A A A A A A A T A A A A A A A A A A
26 chr26_11262224 0 11262224 C C C C C C C C T T T T C C C C C C C C
26 chr26_11276460 0 11276460 T T C C T T T T T T T T T T T T T T T T
26 chr26_11278304 0 11278304 T T C C C C T T C C C C C C C C C C T T
26 chr26_11294114 0 11294114 C C C C C C C C T T T T C C C C C C C C
26 chr26_11297171 0 11297171 G G G G G G G G A A A A G G G G G G G G
26 chr26_11304595 0 11304595 C C C C C C C C C C C C C C C G C C C C
26 chr26_11313061 0 11313061 T T T T T T T T T T T T T T T T G G T T
26 chr26_11319264 0 11319264 A G G G G G G G G G G G G G G G G G A A
26 chr26_11321230 0 11321230 C C C C C C C C G G G G C C C C C C C C
26 chr26_11323445 0 11323445 G G G G G G G G A G G G G G G G G G G G
26 chr26_11325773 0 11325773 T T T T T T T T C C C C T T T T T T T T
26 chr26_11337540 0 11337540 G G G G G G G G A G G G G G G G G G G G
26 chr26_11338391 0 11338391 A A A A A G A A A A A A A A A A A A A A
26 chr26_11343644 0 11343644 C C C C C C C C A A C C C C C C C C C C
26 chr26_11345987 0 11345987 G G G G G G G G A G G G G G G G G G G G
26 chr26_11347606 0 11347606 A A A A A A A A C C C C A A A A A A A A
26 chr26_11362944 0 11362944 T T T T C T T T C T C T C C T T C C T T
26 chr26_11366360 0 11366360 C C C C C C C C T T T T C C C C C C C C
26 chr26_11366930 0 11366930 C C C C C C C C C C C C C C C C A A C C
26 chr26_11378330 0 11378330 T T T T T T T T C T C T T T T T T T T T
26 chr26_11380443 0 11380443 C C T T C T C C C C C C C C C C C C C C
26 chr26_11381152 0 11381152 G G G G G G G G G G G G G G A A G G G G
26 chr26_11384320 0 11384320 A A A A A A A A A A A A A A A A G G A A
26 chr26_11386252 0 11386252 A A A A A G A A A A A A A A A A A A A A
26 chr26_11392199 0 11392199 G G G G G G G G G G G G A G G G G G G G
26 chr26_11392368 0 11392368 T T C C C C T T T T T T T T T T T T T T
26 chr26_11396978 0 11396978 C C C C A C C C C C C C C C C C C C C C
26 chr26_11399339 0 11399339 G G G G G G G G G G G G A G G G G G G G
26 chr26_11401645 0 11401645 G G A G G G G G A A A A A A A A A A G G
26 chr26_11405955 0 11405955 G G G G G G G G A A A A G G G G G G G G
26 chr26_11417152 0 11417152 T T T T T T T T T T T T C T T T T T T T
26 chr26_11417937 0 11417937 A A G G G G A A G G G G G G G G G G A A
26 chr26_11426174 0 11426174 A A A A A A A A G G G G A A A A A A A A
26 chr26_11431010 0 11431010 C C C T C C C C C C C C C C C C C C C C
26 chr26_11434429 0 11434429 G G G G G G G G G G G G G T G G G G G G
26 chr26_11434888 0 11434888 A A A C A A A A A A A A A A A A A A A A
26 chr26_11441820 0 11441820 G G G G G G G G A A A A G G G G G G G G
26 chr26_11442976 0 11442976 A A A G A G A A A A A A A A A A A A A A
26 chr26_11461845 0 11461845 T T T T T T T T C C C C T T T T T T T T
26 chr26_11461976 0 11461976 A A A C A A A A A A A A A A A A A A A A
26 chr26_11477285 0 11477285 T T T T A T T T T T T T T T T T T T T T
26 chr26_11478805 0 11478805 C C T T T T C C T T T T T T T T T T C C
26 chr26_11487633 0 11487633 G G G G G G A G G G G G G G G G G G G G
26 chr26_11496609 0 11496609 A A A A A A A A A A A A A A C C A A A A
26 chr26_11515407 0 11515407 C C C C C C C C T T C C C C C C C C C C
26 chr26_11521713 0 11521713 T T T T T T T T C C C C T T T T T T T T
26 chr26_11532635 0 11532635 C C C C C C C C C C C C C C C C T T C C
26 chr26_11536082 0 11536082 A A A A A A A C A A A A A A A A A A A A
26 chr26_11536783 0 11536783 A A A A A A A A A A A A A G A A A A A A
26 chr26_11542979 0 11542979 G G G G G G G G G G A G G G G G G G G G
26 chr26_11545426 0 11545426 T T T T T T T T T T T T C T T T T T T T
26 chr26_11548216 0 11548216 C C C C C C C T C C C C C C C C C C C C
26 chr26_11549302 0 11549302 G G G G G G G G G G G G G G G G T T G G
26 chr26_11566632 0 11566632 G G G G G G G G G G G G G G T T G G G G
26 chr26_11567944 0 11567944 T T T T T T T T T T T T C T T T T T T T
26 chr26_11569932 0 11569932 G G A A A A G G A A A A A A A A A A G G
26 chr26_11573149 0 11573149 A A A A A A A A A A A A A A G G A A A A
26 chr26_11583867 0 11583867 G G G G G G G G G G G G C G G G G G G G
26 chr26_11591157 0 11591157 C C T T T T C C C C C C C C C C C C C C
26 chr26_11595214 0 11595214 A A A A A T A A A A A A A A A A A A A A
26 chr26_11595813 0 11595813 G G G G G G G G G G T T G G G G G G G G
26 chr26_11600090 0 11600090 T T T T T T T T T T T T T T T T C C T T
26 chr26_11607122 0 11607122 A A A A A A A A A A A A A G A A A A A A
26 chr26_11611198 0 11611198 T T T T T T C C T T T T T T T T T T T T
26 chr26_11614612 0 11614612 C C T T C C C C C C C C C C C C C C C C
26 chr26_11626955 0 11626955 C C C C C C C G C C C C C C C C C C C C
26 chr26_11626963 0 11626963 G G G G G G G G G G G G G G A A G G G G
26 chr26_11630067 0 11630067 T T T T T T T T T T T T G T T T T T T T
26 chr26_11630397 0 11630397 G G G G G G G G G G G G G G G G A G G G
26 chr26_11634684 0 11634684 T T T T T T T T T T C C T T T T T T T T
26 chr26_11636418 0 11636418 C C C C C C C C C C C C C C C C C T C C
26 chr26_11639069 0 11639069 C C C C C C C C T T T T C C C C C C C C
26 chr26_11644496 0 11644496 T T T T T T T T T T T T T T C C T T T T
26 chr26_11645041 0 11645041 G G G G A G G G G G G G G G G G G G A A
26 chr26_11654042 0 11654042 T T T T T T T T T T T T G G T T T T T T
26 chr26_11654788 0 11654788 T T T T T T T T T T T T G G T T T T T T
26 chr26_11669057 0 11669057 C C C C C C C C C C G G C C C C C C C C
26 chr26_11670154 0 11670154 A A A A A A A A A A A A A A A A A G A A
26 chr26_11694816 0 11694816 T T T T T T T T C C C C T T T T T T T T
26 chr26_11699783 0 11699783 C C C C C T C C C C C C C C C C C C C C
26 chr26_11706972 0 11706972 A A A A A A A A G G G G A A A A A A A A
26 chr26_11718592 0 11718592 A C C C C C A C C C C C C C C C C C C C
26 chr26_11721602 0 11721602 T T T T T T T T T T T T T T C C C C T T
26 chr26_11727671 0 11727671 G G G G G G G G G G C C G G G G G G G G
26 chr26_11732925 0 11732925 G G G G G G A G G G G G G G G G G G G G
26 chr26_11738945 0 11738945 T T T T C T T T T T T T T T T T T T T T
26 chr26_11744130 0 11744130 T T T T T T T T C C C C T T T T T T T T
26 chr26_11758507 0 11758507 G G G G G G G G A G G G G G G G G G G G
26 chr26_11762310 0 11762310 A A A A A A A A A A A A A G A A A A A A
26 chr26_11796308 0 11796308 T T T T T T T T C C C C T T T T T T T T
26 chr26_11798023 0 11798023 A A A G A A A A A A A A A A A A A A A A
26 chr26_11798371 0 11798371 T T T T T T T T A T A A T T T T T T T T
26 chr26_11814126 0 11814126 T T T T T T T T C C C C T T T T T T T T
26 chr26_11814700 0 11814700 A A A A A A A A A A A A A A A T A A A A
26 chr26_11822061 0 11822061 C C C C A C C C C C C C C C C C C C C C
26 chr26_11832315 0 11832315 G G T T G G G G G G G G G G G G G G G G
26 chr26_11836806 0 11836806 A A A A A A A A G G G G A A A A A A A A
26 chr26_11849447 0 11849447 C C C C C C C C C C C C C T C C C C C C
26 chr26_11851765 0 11851765 A A A A A A A A A A A A A A A A G G A A
26 chr26_11860616 0 11860616 C T T T T T T T T T T T T T T T T T T T
26 chr26_11883018 0 11883018 C C C T C C C C C C C C C C C C C C C C
26 chr26_11893620 0 11893620 C C C C C C C C G G G G G G G G G G C C
26 chr26_11895928 0 11895928 C C C C C T C C C C C C C C C C C C C C
26 chr26_11899008 0 11899008 G G C C C C C G C C C C C C C C C C C C
26 chr26_11902997 0 11902997 A A A A A A A A A A A A A G A A A A A A
26 chr26_11908306 0 11908306 T T T T T T T T T T T T T T G G T T T T
26 chr26_11914760 0 11914760 C C C C C T C C T T T T T T T T T T C C
26 chr26_11918752 0 11918752 C C C C C C C C T T T T C C C C C C C C
26 chr26_11923996 0 11923996 A A A A A A A A A A G G A A A A A A A A
26 chr26_11925081 0 11925081 T T T T T T T T T T T T T T C C T T T T
26 chr26_11932450 0 11932450 A A A A A A A A A A A A A G A A A A A A
26 chr26_11960428 0 11960428 A A A A A A A A A A A A A G A A A A A A
26 chr26_11961084 0 11961084 C C C C C C C C C C T T C C C C C C C C
26 chr26_11978152 0 11978152 C C C C C C C C C C C C C C C C T T C C
26 chr26_11984694 0 11984694 A A C C C C C C C C C C C C C C C C C C
26 chr26_11996655 0 11996655 G G G G G G G G G G G G G T G G G G G G
26 chr26_11999230 0 11999230 C C C C C C C C C C C C C G C C C C C C
26 chr26_12006366 0 12006366 T T T T T T T T T T T T T T T T C C T T
26 chr26_12011529 0 12011529 T T T T T T T T T T T T T T T T A T T T
26 chr26_12011857 0 12011857 G G G G G G G G G G G G G G G G A G G G
26 chr26_12012845 0 12012845 C C C C C C C C C C C C C T C C C T C C
26 chr26_12022703 0 12022703 G G C C G G G G G G G G G G G G G G G G
26 chr26_12023198 0 12023198 A C C C C C C C C C C C C C C C C C C C
26 chr26_12026835 0 12026835 G G G G G G G G T T T T G G G G G G G G
26 chr26_12030843 0 12030843 G G G G G G G G G G G G G G G G A G G G
26 chr26_12032602 0 12032602 C C C C C C C C C C C C C C C T C C C C
26 chr26_12037583 0 12037583 C C C C C C C C C C C C C T C C C C C C
26 chr26_12040734 0 12040734 A A A A A A A A G G G G A A A A A A A A
26 chr26_12051007 0 12051007 T T A T T T T T T T T T T T T T T T T T
26 chr26_12062958 0 12062958 C C C C C C C C T T T T C C C C C C C C
26 chr26_12082882 0 12082882 C C T T T T C C T T T T T T T T T T C C
26 chr26_12083741 0 12083741 C C C C C C C C A A A A C C C C C C C C
26 chr26_12090663 0 12090663 C C C C C C C C C C C C C C C C C T C C
26 chr26_12092116 0 12092116 A A A A A A A A A A A A A G A A A A A A
26 chr26_12094355 0 12094355 A A G G A A A A G G G G G G G G G G A A
26 chr26_12100339 0 12100339 C C C T C C C C C C C C C C C C C C C C
26 chr26_12104349 0 12104349 G G G G G G A G G G G G G G G G G G G G
26 chr26_12109704 0 12109704 G G G G G G G G A A A A G G G G G G G G
26 chr26_12114559 0 12114559 C C C C T T C C C C C C C C C C C C C C
26 chr26_12114672 0 12114672 A A G G A A A A A A A A A A A A A A A A
26 chr26_12120351 0 12120351 T T T T G G T T T T T T T T T T T T T T
26 chr26_12126927 0 12126927 T T T T T T T T C T C C T T T T T T T T
26 chr26_12128050 0 12128050 G G G G G G G G G G G G G G A G G G G G
26 chr26_12128124 0 12128124 C C C C T T C C C C C C C C C C C C C C
26 chr26_12131784 0 12131784 C C C C C C C C T T T T C C C C C C C C
26 chr26_12134565 0 12134565 T T C T T T T T T T T T T T T T T T T T
26 chr26_12136300 0 12136300 T T T T T T T T T T T T C T T T T T T T
26 chr26_12155218 0 12155218 G G G G G G G G A A A A G G G G G G G G
26 chr26_12158868 0 12158868 A A A A A A A A G G G G A A A A A A A A
26 chr26_12162911 0 12162911 C C C C C C C C T T T T C C C C C C C C
26 chr26_12165848 0 12165848 C T C C C C C C C C C C C C C C C C C C
26 chr26_12169813 0 12169813 A A A A A A A A G G G G A A A A A A A A
26 chr26_12170196 0 12170196 C C C C C C C C C C C C C T C C C C C C
26 chr26_12182266 0 12182266 G G G G G G G G A A A A G G G G G G G G
26 chr26_12193507 0 12193507 C C C C C C C C T T T T C C C C C C C C
26 chr26_12194620 0 12194620 C C C C C C C C A A A A C C C C C C C C
26 chr26_12202099 0 12202099 A T A A A A A A A A A A A A A A A A A A
26 chr26_12202335 0 12202335 G G G G C C G G G G G G G G G G G G G G
26 chr26_12224231 0 12224231 A A A A A A A A A G A A A A A A A A A A
26 chr26_12235333 0 12235333 G G G G G G G G G G A A G G G G G G G G
26 chr26_12238727 0 12238727 C C C C C C C C C C T T C C C C C C C C
26 chr26_12243210 0 12243210 C C C C T T C C C C C C C C C C C C C C
26 chr26_12243657 0 12243657 T T T T T T T T T T T T C T T T T T T T
26 chr26_12247621 0 12247621 C C C C C C C C C C C C C C C C G G C C
26 chr26_12247916 0 12247916 T T T T T T T T C C C C T T T T T T T T
26 chr26_12256414 0 12256414 C C C C C C T T C C C C C C C C C C C C
26 chr26_12260337 0 12260337 G G A G G G G G G G G G G G G G G G G G
26 chr26_12262176 0 12262176 T T T T T T G T T T T T T T T T T T T T
26 chr26_12265700 0 12265700 A G G G G G G G G G G G G G G G G G G G
26 chr26_12267221 0 12267221 G G C G G G G G G G G G G G G G G G G G
26 chr26_12271972 0 12271972 C C C C C C C C T T T T C C C C C C C C
26 chr26_12273859 0 12273859 A A A A A A A A A A A A A A A A C C A A
26 chr26_12274638 0 12274638 A A C C C C A A A A A A A A A A A A A A
26 chr26_12276911 0 12276911 G G A A G G G G G G G G G G G G G G G G
26 chr26_12290006 0 12290006 T T T T T T A T T T T T T T T T T T T T
26 chr26_12311681 0 12311681 C C C C C C C C C C C C C T C C C C C C
26 chr26_12336176 0 12336176 G G G G C G G G G G G G G G G G G G G G
26 chr26_12342113 0 12342113 T T T T T T C C T T T T T T T T T T T T
26 chr26_12342159 0 12342159 C C C C C C C C C C C C C T T T C C C C
26 chr26_12356143 0 12356143 T T T T T T T T T T C C T T T T T T T T
26 chr26_12358354 0 12358354 C C C C C C C C C C C C C C G G C C C C
26 chr26_12361247 0 12361247 A A A A A A A A A A A A A A C C A A A A
26 chr26_12368533 0 12368533 A A A A A A A A A C C C A A A A A A A A
26 chr26_12381782 0 12381782 T T T T T T C T T T T T T T T T T T T T
26 chr26_12393745 0 12393745 C C C C C T C C C C C C C C C C C C C C
26 chr26_12395975 0 12395975 A A A A A T A A A A A A A A A A A A A A
26 chr26_12404735 0 12404735 T T T T T T T T T T T T G T T T T T T T
26 chr26_12407100 0 12407100 T T T T C T T T T T T T T T T T T T T T
26 chr26_12407109 0 12407109 T T T T C T T T T T T T T T T T T T T T
26 chr26_12408789 0 12408789 C C C C C C C C C T T T C C C C C C C C
26 chr26_12425327 0 12425327 T T C C C T T T T T T T T T T T T T T T
26 chr26_12426903 0 12426903 G G A A A A A G A A A A A A A A A A G G
26 chr26_12429428 0 12429428 A A A A A A A A A A A A A C A A A A A A
26 chr26_12431835 0 12431835 G G G G G G G G G G A A G G G G G G G G
26 chr26_12432018 0 12432018 T T T T T T T T T T T T T T T T C T T T
26 chr26_12432098 0 12432098 A G A A A A A A A A A A A A A A A A A A
26 chr26_12441326 0 12441326 C C C C C G C C C C C C C C C C C C C C
26 chr26_12444523 0 12444523 A A A A A A A A G G G G A A A A A A A A
26 chr26_12453938 0 12453938 T T T T T T T T A T T T T T T T T T T T
26 chr26_12455627 0 12455627 C C C C C C C C C C C C C C C C T T C C
26 chr26_12458336 0 12458336 C C C C C C C C C C C C C C C C C G C C
26 chr26_12482544 0 12482544 G G G G A G G G G G G G G G G G G G G G
26 chr26_12483237 0 12483237 C C C C C C C C T T T T C C C C C C C C
26 chr26_12498356 0 12498356 G G G G G G G G C G C C G G G G G G G G
26 chr26_12499888 0 12499888 T T T T T T T T T T T T C C T T T T T T
26 chr26_12500123 0 12500123 A A A A A A A A G G G G A A A A A A G G
26 chr26_12521638 0 12521638 T T T T T T T T A A A A T T T T T T T T
26 chr26_12533563 0 12533563 G T T T T T T T T T T T T T T T T T T T
26 chr26_12537639 0 12537639 T T T T T T T T T T T T T T A T T T T T
26 chr26_12537892 0 12537892 T T T T T T T T T T T T T T C C T T T T
26 chr26_12552362 0 12552362 G G G G G G G G G G G G G G A G G G G G
26 chr26_12569408 0 12569408 T T C C C T T T C C C C C C C C C C T T
26 chr26_12571803 0 12571803 A A A A A A A A A T A A A A A A A A A A
26 chr26_12573914 0 12573914 A A G G A A A A A A A A A A A A A A A A
26 chr26_12586527 0 12586527 T T T T T T T T T T T T T T C C T T T T
26 chr26_12592397 0 12592397 T T C T T T T T T T T T T T T T T T T T
26 chr26_12606788 0 12606788 G G G G G G G G A A A A G G G G G G G G
26 chr26_12611559 0 12611559 G G G G G G G G G G C C G G G G G G G G
26 chr26_12617339 0 12617339 A T T T T T T T T T T T T T T T T T T T
26 chr26_12618723 0 12618723 A A A A A A A G A A A A A A A A A A A A
26 chr26_12618779 0 12618779 C C C C C C A A C C C C C C C C C C A A
26 chr26_12620637 0 12620637 C C C C C C C C A A A A C C C C C C C C
26 chr26_12626802 0 12626802 C C C C C C C C C C C C C T C C C C C C
26 chr26_12644577 0 12644577 C C C C C C C C C C C C C C T T C C C C
26 chr26_12646262 0 12646262 T T T T C C T T T T T T T T T T T T T T
26 chr26_12647164 0 12647164 A T A A A A A A A A A A A A A A A A A A
26 chr26_12648933 0 12648933 A A A A A A A A G G G G A A A A A A A A
26 chr26_12655037 0 12655037 C C C C C C C C C T T T C C C C C C C C
26 chr26_12662402 0 12662402 G G G G G G G G G G G G G G G G T T G G
26 chr26_12670776 0 12670776 C C C C C C C C C C C C C C C T C C C C
26 chr26_12678911 0 12678911 A A A A A A A A T T T T A A A A A A A A
26 chr26_12700642 0 12700642 A A A A A A A A G G G G A A A A A A A A
26 chr26_12702650 0 12702650 T T T T T T T T C C C C T T T T T T T T
26 chr26_12708442 0 12708442 G G C G C C G G G G G G G G G G G G G G
26 chr26_12729349 0 12729349 T T T T T T T T C C C C T T T T T T T T
26 chr26_12732991 0 12732991 A A A A A A A A A A A A A A A A C C A A
26 chr26_12733178 0 12733178 T T T T T T T T T T T T A T T T T T T T
26 chr26_12736726 0 12736726 T T T T T T T T T T T T G T T T T T T T
26 chr26_12736769 0 12736769 C C C C C C C C T T T T C C C C C C C C
26 chr26_12739161 0 12739161 T T T T T T T T T T T T C T C C C C T T
26 chr26_12744233 0 12744233 C C C C C C C C C C C C C C C C T T C C
26 chr26_12746301 0 12746301 A A A A A A A A T T T T A A A A A A A A
26 chr26_12755317 0 12755317 G G G G T T G G G G G G G G G G G G G G
26 chr26_12758053 0 12758053 G G G G G G G G A G G G G G G G G G G G
26 chr26_12765167 0 12765167 G G G G G G G G A A A A G G G G G G G G
26 chr26_12768403 0 12768403 G G G G G G G G G G G G G T G G G G G G
26 chr26_12783966 0 12783966 C C A C C C C C C C C C C C C C C C C C
26 chr26_12789022 0 12789022 G G G G G G G G A A A A G G G G G G G G
26 chr26_12791657 0 12791657 C C C C C C C C C T C C C C C C C C C C
26 chr26_12791855 0 12791855 C C C C C C C C T T T T C C C C C C C C
26 chr26_12807723 0 12807723 T T T T T T T T C T T T T T T T T T T T
26 chr26_12829048 0 12829048 C C C C C C T T C C C C C C C C C C C C
26 chr26_12854734 0 12854734 G G G G G G G G G G G G G G A A G G G G
26 chr26_12873498 0 12873498 A A A A A A A A G G G G A A A A A A A A
26 chr26_12875920 0 12875920 C C C C C C C C G G G G C C C C C C C C
26 chr26_12898195 0 12898195 A A A A A A A A A A A A A T A A A A A A
26 chr26_12899750 0 12899750 T T T T T T T T C C C C T T T T T T T T
26 chr26_12900494 0 12900494 C C C C C C C C T T T T C C C C C C C C
26 chr26_12904002 0 12904002 C C C C C C C C T T T T C C C C C C C C
26 chr26_12906895 0 12906895 C C C C C C C C T T T T C C C C C C C C
26 chr26_12912306 0 12912306 A A A A A A A A C C C C A A A A A A A A
26 chr26_12919929 0 12919929 T T T T T T T T C C C C C C C C C C T T
26 chr26_12922341 0 12922341 A A A A A A A A A A A A A A A A A G A A
26 chr26_12926413 0 12926413 T T T T T T T T T T T T C T T T T T T T
26 chr26_12928017 0 12928017 C C C C C C C C T T T T C C C C C C C C
26 chr26_12935731 0 12935731 T T T T C T T T T T T T T T T T T T T T
26 chr26_12937870 0 12937870 C C C C C C C C C C C C T T T T C C C C
26 chr26_12941341 0 12941341 T T C C T T T T T T T T T T T T T T T T
26 chr26_12942797 0 12942797 A A A A A A A A G G G G A A A A A A A A
26 chr26_12954222 0 12954222 G G G G A G G G G G G G G G G G G G G G
26 chr26_12958464 0 12958464 C C A A C C C C C C C C C C C C C C C C
26 chr26_12959124 0 12959124 A G A A A A A G A A A A G G G G G G A A
26 chr26_12964963 0 12964963 A A A A A A A A G G G G A A A A A A A A
26 chr26_12971534 0 12971534 C C C C C C C C C C C C C G G G G G C C
26 chr26_12974327 0 12974327 C C C C C C C C G G G G C C C C C C C C
26 chr26_12992409 0 12992409 C C C C C C C C C T C C C C C C C C C C
26 chr26_13000388 0 13000388 G G G G G G G G G G G G G G A A G G G G
26 chr26_13000841 0 13000841 A A A A A A A A A A A A A C A A A A A A
26 chr26_13006237 0 13006237 G G G G G G G G G G G G A A A A A A G G
26 chr26_13010933 0 13010933 A A A A A A A A G G G G A A A A A A A A
26 chr26_13023800 0 13023800 T T T T T T T T C C C C T T T T T T T T
26 chr26_13023896 0 13023896 T T T T T T T T T T T T T T T T A A T T
26 chr26_13030512 0 13030512 A A A A A A A A G G G G A A A A A A A A
26 chr26_13044808 0 13044808 C C C T T T C C C C C C C C C C C C C C
26 chr26_13052209 0 13052209 G G G G G G G G G G G G G G A A G G G G
26 chr26_13052506 0 13052506 A A A A A G A A A A A A A A A A A A A A
26 chr26_13081979 0 13081979 T T T T T T T T G G G G T T T T T T T T
26 chr26_13083747 0 13083747 T T T T G T T T T T T T T T T T T T T T
26 chr26_13089056 0 13089056 C C C C C C C C T T T T C C C C C C C C
26 chr26_13091626 0 13091626 T T T T T T C T T T T T T T T T T T T T
26 chr26_13099102 0 13099102 C C C C C C C C C C C C C T C C C C C C
26 chr26_13103866 0 13103866 T T T T T T C C T T T T T T T T T T T T
26 chr26_13109151 0 13109151 T T T T C T T T T T T T T T T T T T T T
26 chr26_13126629 0 13126629 A A A A A A A A A A A A A G A A A A A A
26 chr26_13129488 0 13129488 A A A G A G A A A A A A A A A A A A A A
26 chr26_13145591 0 13145591 G G A A G G G G G G G G G G G G G G G G
26 chr26_13146977 0 13146977 A A A A A A A A T T T T A A A A A A A A
26 chr26_13153090 0 13153090 G G G G G G G G G G G G G G G G A A G G
26 chr26_13166476 0 13166476 T T T T T T T T C C C C T T T T T T T T
26 chr26_13168066 0 13168066 G G G G G G A A G G G G G G G G G G G G
26 chr26_13182773 0 13182773 G G G G G G G G A A A A G G G G G G G G
26 chr26_13189239 0 13189239 T T G G G G T T T T T T G G G G G G T T
26 chr26_13191173 0 13191173 G G T T T T T T T T T T T T T T T T T T
26 chr26_13191977 0 13191977 T T T T T T C C T T T T T T T T T T T T
26 chr26_13194933 0 13194933 C C C T C C C C C C C C C C C C C C C C
26 chr26_13196577 0 13196577 G G G G G G G G G G G G G G G G A A G G
26 chr26_13207673 0 13207673 G G G G A G G G G G G G G G G G G G G G
26 chr26_13226880 0 13226880 A A A A A A A A A G A A A A A A A A A A
26 chr26_13228944 0 13228944 C C C C C C C C T T T T C C C C C C C C
26 chr26_13238242 0 13238242 T T T T T T T T C C C C T T T T T T T T
26 chr26_13246164 0 13246164 T T T T T T T T T T T T T T T T C T T T
26 chr26_13250586 0 13250586 G G G G G G G G G G G G G G A G G G G G
26 chr26_13259502 0 13259502 C C C C C C C C C C C C T T C C C C C C
26 chr26_13267866 0 13267866 T T T T C C T T T T T T T T T T T T T T
26 chr26_13269059 0 13269059 T T C T T T T T T T T T T T T T T T T T
26 chr26_13274282 0 13274282 T T C C C C T T C C C C C C C C C C T T
26 chr26_13274432 0 13274432 G G G G G G G G C C C C G G G G G G G G
26 chr26_13283447 0 13283447 G G T T T T T T T T T T T T T T T T G G
26 chr26_13299182 0 13299182 C C C C C C C C A A A A C C C C C C C C
26 chr26_13302234 0 13302234 C C C C C C C C C C C C C T C C C C C C
26 chr26_13307440 0 13307440 G G G G G G C G G G G G G G G G G G G G
26 chr26_13317606 0 13317606 C C C C C C C C G G C C C C C C C C C C
26 chr26_13325000 0 13325000 C C C C C C C C C C C C C C C C G G C C
26 chr26_13325298 0 13325298 A A A A A A A A A A A A G G A A A A A A
26 chr26_13326920 0 13326920 T T T T T T T T T T T T C T T T T T T T
26 chr26_13338947 0 13338947 C C C G C C C C C C C C C C C C C C C C
26 chr26_13345656 0 13345656 T T C C T T T T T T T T T T T T T T T T
26 chr26_13345905 0 13345905 A A A A A A A A G G A A A A A A A A A A
26 chr26_13350333 0 13350333 G G G G G G G G C C G G G G G G G G G G
26 chr26_13354734 0 13354734 C C C C C C G G C C C C C C C C C C C C
26 chr26_13355471 0 13355471 C C C C C C C C T T C C C C C C C C C C
26 chr26_13355986 0 13355986 C C C C C C C C T T T T C C C C C C C C
26 chr26_13357414 0 13357414 C C C C C C C C C T C C C C C C C C C C
26 chr26_13368056 0 13368056 G G G G G G G G A A A A G G G G G G G G
26 chr26_13368113 0 13368113 T T T T G G T T T T T T T T T T T T T T
26 chr26_13375886 0 13375886 C C C C C C C C C C C C A C C C C C C C
26 chr26_13378667 0 13378667 G G G G G G G G A A G G G G G G G G G G
26 chr26_13380028 0 13380028 T T T T T T T T A A T T T T T T T T T T
26 chr26_13386098 0 13386098 G G G G G G G G A A A A G G G G G G G G
26 chr26_13386429 0 13386429 C C C C C C C C T T T T C C C C C C C C
26 chr26_13388820 0 13388820 T T T T T T T T C C C C T T T T T T T T
26 chr26_13390089 0 13390089 C C C C C C C C C C C C C C C C A C C C
26 chr26_13393215 0 13393215 G G G G G G G G T T G G G G G G G G G G
26 chr26_13398088 0 13398088 C C C C C C C C C C T T C C C C C C C C
26 chr26_13400731 0 13400731 A A A A A A A A A T A A A A A A A A A A
26 chr26_13402800 0 13402800 C C C C C C C C C C A A C C C C C C C C
26 chr26_13403022 0 13403022 T T T T T T T T C C C C T T T T T T T T
26 chr26_13404080 0 13404080 G G G G G G G G G T G G G G G G G G G G
26 chr26_13408871 0 13408871 C C C C C C C C C T C C C C C C C C C C
26 chr26_13410819 0 13410819 A A A A A A A A A A A A A G A A A A A A
26 chr26_13419788 0 13419788 C C C C C C C G C C C C C C C C C C C C
26 chr26_13420561 0 13420561 T T T T T T T T C T T T T T T T T T T T
26 chr26_13425988 0 13425988 G G G G G G G G A G A A A G G G G G G G
26 chr26_13431553 0 13431553 A A A A A G A A A A A A A A A A A A A A
26 chr26_13444486 0 13444486 C C C C C C C C C T C C C C T T C C C C
26 chr26_13454803 0 13454803 G G A A A G G G G G G G G G G G G G G G
26 chr26_13467293 0 13467293 T T T T T T T T A A A A T T T T T T T T
26 chr26_13479710 0 13479710 C C C C C C C C C C C C C C C C C T C C
26 chr26_13480044 0 13480044 A T T T T T A T T T T T T T T T T T A A
26 chr26_13483484 0 13483484 A A A A A A A G A A A A A A A A A A A A
26 chr26_13485769 0 13485769 T T T T T T T T G T T T T T T T T T T T
26 chr26_13486253 0 13486253 G G G G G G G G G G G G G T G G G G G G
26 chr26_13489245 0 13489245 A A A A A A A T A A A A A A A A A A A A
26 chr26_13492281 0 13492281 C C C C C C C C C C C C C C T T C C C C
26 chr26_13503463 0 13503463 T T T T C T T T T T T T T T T T T T T T
26 chr26_13504039 0 13504039 T T T T T T T T T T T T C T T T T T T T
26 chr26_13505700 0 13505700 C C C C C T C C C C C C C C C C C C C C
26 chr26_13508741 0 13508741 A A A A A A A A A A A A A A C C A A A A
26 chr26_13511376 0 13511376 T T T T T T T T G G T T T T T T T T T T
26 chr26_13522642 0 13522642 T T T T T T T T T T T T T T C T T T T T
26 chr26_13524596 0 13524596 C C C C C C C C C C C C T T C C C C C C
26 chr26_13532809 0 13532809 C C C C C C C C C C T T C C C C C C C C
26 chr26_13539669 0 13539669 C C C C C C C C C C C C A C C C C C C C
26 chr26_13552273 0 13552273 A A A A A A A A A A A A A C A A A A A A
26 chr26_13552611 0 13552611 C C C C C G C C C C C C C C C C C C C C
26 chr26_13553294 0 13553294 T T G G G G T T G G G G G G G G G G T T
26 chr26_13581915 0 13581915 C C C C C C C C T T T T C C C C C C C C
26 chr26_13586452 0 13586452 A A G G G G A A G G G G G G G G G G A A
26 chr26_13595956 0 13595956 C C C C C C C C T T C C C C C C C C C C
26 chr26_13598577 0 13598577 G G G G A A G G G G G G G G G G G G G G
26 chr26_13600778 0 13600778 C C T T T T C C T T T T T T T T T T C C
26 chr26_13608171 0 13608171 A A A A A A A A T T T T A A A A A A A A
26 chr26_13610225 0 13610225 A A G G A A A A A A A A A A A A A A A A
26 chr26_13620014 0 13620014 G T T T T T T T T T T T T T T T T T T T
26 chr26_13632048 0 13632048 T T T T T T T T C T T T T T T T T T T T
26 chr26_13635451 0 13635451 G G G G G G G G A A G G G G G G G G G G
26 chr26_13637014 0 13637014 C C C C C C C C G G G G C C C C C C C C
26 chr26_13637184 0 13637184 A A A A A G A A A A G G A A A A A A A A
26 chr26_13659172 0 13659172 G G T T G T G G T T T T T T T T T T G G
26 chr26_13660851 0 13660851 T T T T T T T T T T T T C T T T T T T T
26 chr26_13665094 0 13665094 G G A G A G G G G G G G G G G G G G G G
26 chr26_13667257 0 13667257 G G G G G G G G T T T T G G G G G G G G
26 chr26_13670237 0 13670237 T T T T T T T T T T T T T T T T C C T T
26 chr26_13679923 0 13679923 G G G G G G G G T T T T G G G G G G G G
26 chr26_13683758 0 13683758 A A A A A A A A G G G G A A A A A A A A
26 chr26_13688183 0 13688183 T T T T T T T T T T T T T T T T C C T T
26 chr26_13690383 0 13690383 G G G G G G G G G G G G G G T T G G G G
26 chr26_13698016 0 13698016 G T T T T T T T T T T T T T T T T T T T
26 chr26_13698584 0 13698584 T T T T T T T T C C C C T T T T T T T T
26 chr26_13706358 0 13706358 A G A A A A A A A A A A A A A A A A A A
26 chr26_13710227 0 13710227 G G G G G G G G A A A A G G G G G G G G
26 chr26_13710315 0 13710315 G G G G G G G G G G G G C G G G G G G G
26 chr26_13713342 0 13713342 C C C C C T C C C C C C C C C C C C C C
26 chr26_13718221 0 13718221 C C A C C C C C C C C C C C C C C C C C
26 chr26_13722149 0 13722149 C C C C C C C C C C C C C T C C C C C C
26 chr26_13722158 0 13722158 C C C C C C C C C C C C C T C C C C C C
26 chr26_13726430 0 13726430 G G G G G G G G G T T T G G G G G G G G
26 chr26_13729418 0 13729418 C T T T T T C C C C C C C C C C C C C C
26 chr26_13732817 0 13732817 G G G G G G G G G G G G A A A A G G G G
26 chr26_13733549 0 13733549 A A A A A A A A A T T T A A A A A A A A
26 chr26_13738044 0 13738044 C C C C C C C C C C C C C C A A A A C C
26 chr26_13741431 0 13741431 G G G G G G G T G G G G G G G G G G G G
26 chr26_13741906 0 13741906 T T T T T T T T T T T T C T T T T T T T
26 chr26_13741926 0 13741926 C C C C C C C C C T C C C C C C C C C C
26 chr26_13778101 0 13778101 G G A G A A G G G G G G G G G G G G G G
26 chr26_13778134 0 13778134 T T C T T T T T T T T T T T T T T T T T
26 chr26_13783499 0 13783499 T T T T T T T T T T T T C C C C T T T T
26 chr26_13783922 0 13783922 A A A A A A A A A A A A A A G G A A A A
26 chr26_13784429 0 13784429 T T T T C C T T T T T T T T T T T T T T
26 chr26_13789676 0 13789676 T T G T T T T T T T T T T T T T T T T T
26 chr26_13789903 0 13789903 C C C C C T C C C C C C C C C C C C C C
26 chr26_13792317 0 13792317 A A A G A A A A A A A A A A A A A A A A
26 chr26_13796532 0 13796532 A A A A G G A A A A A A A A A A A A A A
26 chr26_13799293 0 13799293 T T C T C T T T T T T T T T T T T T T T
26 chr26_13800118 0 13800118 G G G G G G G G G G G G G G G G A A G G
26 chr26_13800316 0 13800316 A A A G A A A A A A A A A A A A A A A A
26 chr26_13803648 0 13803648 C C C C C C C C T T T T C C C C C C C C
26 chr26_13813109 0 13813109 G G G G A G G G G G G G G G G G G G G G
26 chr26_13813759 0 13813759 G G G G G G G G A A A A G G G G G G G G
26 chr26_13816324 0 13816324 C T T T T T T T T T T T T T T T T T T T
26 chr26_13825384 0 13825384 T T T T T T T T T T T T C T T T T T T T
26 chr26_13826185 0 13826185 A A G G G G A A G G G G G G G G G G A A
26 chr26_13828815 0 13828815 A A A A A A A A A A A A A A C C A A A A
26 chr26_13835139 0 13835139 G G G G G G G G A G A A G G G G G G G G
26 chr26_13836084 0 13836084 C C C C C C C C C C C C C C C C T T C C
26 chr26_13838663 0 13838663 A A A A A A A A C C C C A A A A A A A A
26 chr26_13848018 0 13848018 T T A A A A T T A A A A A A A A A A T T
26 chr26_13851259 0 13851259 A A A A A A A A T T T T A A A A A A A A
26 chr26_13851599 0 13851599 T T T T T T T T C C C C T T T T T T T T
26 chr26_13853769 0 13853769 G G C C C C G G C C C C C C C C C C G G
26 chr26_13868606 0 13868606 A A A A A A A A G G G G A A A A A A A A
26 chr26_13877536 0 13877536 C C C C C C T T C C C C C C C C C C C C
26 chr26_13881051 0 13881051 T T T T T T T T C C C C T T T T T T T T
26 chr26_13882347 0 13882347 C C C C C C C C C C C C A A C C C C C C
26 chr26_13892523 0 13892523 T T T T T T T T C C C C T T T T T T T T
26 chr26_13897049 0 13897049 A G A A A G G G G G G G G G G G G G G G
26 chr26_13897833 0 13897833 C C C C C C C C C C C C C G C C C C C C
26 chr26_13899956 0 13899956 G G G G G G G G G G A A G G G G G G G G
26 chr26_13905717 0 13905717 C C T T C T C C C C C C C C T T C C C C
26 chr26_13910302 0 13910302 T T T T T T T T C C C C T T T T T T T T
26 chr26_13910694 0 13910694 C C C C C C C C C C C C C C T T C C C C
26 chr26_13911963 0 13911963 T T T T T T T T T T T T T T T T C C T T
26 chr26_13918584 0 13918584 C C T T T T C C C C C C C C C C C C C C
26 chr26_13919690 0 13919690 C T C C C C T T C C C C C C C C C C C C
26 chr26_13926141 0 13926141 T T T T T T T T T T T T T T G G T T T T
26 chr26_13928926 0 13928926 T T T T T T T T C C C C T T T T T T T T
26 chr26_13932955 0 13932955 C C C C C C C C C C C C C C C C A A C C
26 chr26_13933606 0 13933606 C C C C C T C C C C C C C C C C C C C C
26 chr26_13935114 0 13935114 A C C C C C C C C C C C C C C C C C C C
26 chr26_13939658 0 13939658 A A G G G G A A A A A A G G G G A A A A
26 chr26_13939718 0 13939718 T T T T T T T T T T T T T T C C T T T T
26 chr26_13943763 0 13943763 G G G G G G G G A A A A G G G G G G G G
26 chr26_13949671 0 13949671 G G G G G G G G G G G G C G G G G G G G
26 chr26_13965342 0 13965342 C C C C C C C C A A A A C C C C C C C C
26 chr26_13969875 0 13969875 G G G G G G G G A A A A G G G G G G G G
26 chr26_13980895 0 13980895 T T T T G T T T T T T T T T T T T T T T
26 chr26_13984448 0 13984448 G G G G G G A A G G G G G G G G G G G G
26 chr26_13986677 0 13986677 G G G G G G G G A A A A G G G G G G G G
26 chr26_13997666 0 13997666 T T C C C C T T C C C C C C C C C C T T
26 chr26_13999223 0 13999223 A A A T T T A A T T T T T T T T T T A A
26 chr26_14001562 0 14001562 T T T T C C T T T T T T T T T T T T T T
26 chr26_14004426 0 14004426 A A A A A A A A G G G G A A A A A A A A
26 chr26_14011539 0 14011539 A A A A A A A A A A A A A A A G A A A A
26 chr26_14018827 0 14018827 C C C C C C C C G G G G C C C C C C C C
26 chr26_14020451 0 14020451 C C T T T T C C T T T T T T T T T T C C
26 chr26_14021301 0 14021301 G G G G G G A A G G G G G G G G G G G G
26 chr26_14025245 0 14025245 T T T T C T T T T T T T T T T T T T T T
26 chr26_14025525 0 14025525 T T C C C T T T T T T T T T T T T T T T
26 chr26_14032983 0 14032983 A A A A A A A A A A A A A A A A G G A A
26 chr26_14035486 0 14035486 G G G G C G G G G G G G G G G G G G G G
26 chr26_14035609 0 14035609 G G G G G G G G T T T T G G G G G G G G
26 chr26_14044987 0 14044987 C C C C C C C C T T T T C C C C C C C C
26 chr26_14054784 0 14054784 A A A A A A A A A A A A A G G G A A A A
26 chr26_14062268 0 14062268 T T T T C C T T T T T T T T T T T T T T
26 chr26_14066431 0 14066431 T T T T T T T T C C C C T T T T T T T T
26 chr26_14075627 0 14075627 A A A A A A A A A A A A G G A A A A A A
26 chr26_14083304 0 14083304 A A A A A A A A G G G G A A A A A A A A
26 chr26_14089041 0 14089041 C C C C C C C C C C C C C T C C C C C C
26 chr26_14089269 0 14089269 G G G G G G G G A A A A G G G G G G G G
26 chr26_14094265 0 14094265 G G G G G G G G G G G G G G G G A A G G
26 chr26_14096067 0 14096067 T T T T T T T T C T T T T T T T T T T T
26 chr26_14099771 0 14099771 A A A A A A A A G G G G A A A A A A A A
26 chr26_14113032 0 14113032 T T T T T T T T C C C C T T T T T T T T
26 chr26_14118364 0 14118364 G G G G G G G G A A A A G G G G G G G G
26 chr26_14119971 0 14119971 C C C C C C C C C C C C C T C C C C C C
26 chr26_14123795 0 14123795 A A A A A A A A A A A A A A A C A A A A
26 chr26_14126805 0 14126805 T T C T T T T T T T T T T T T T T T T T
26 chr26_14138775 0 14138775 C C C C C C C C G G G G C C C C C C C C
26 chr26_14141271 0 14141271 A A A A A A A A A A A A A A A A C C A A
26 chr26_14146397 0 14146397 C C C C C C C T C C C C C C C C C C C C
26 chr26_14148992 0 14148992 C C C C C C C C C C C C C C G G C C C C
26 chr26_14154181 0 14154181 C C C C C C C C G G G G C C C C C C C C
26 chr26_14157221 0 14157221 G G G G G G G G G G G G G G A G G G G G
26 chr26_14166851 0 14166851 G G G G G G G G A A A A G G G G G G G G
26 chr26_14167944 0 14167944 C C C C C C C C C T C C C C C C C C C C
26 chr26_14170931 0 14170931 C C T T C C C C C C C C C C C C C C C C
26 chr26_14172771 0 14172771 G G G G G G G G G G G G G G G G A A G G
26 chr26_14178240 0 14178240 C C C C C C C C C C C C C C C T C C C C
26 chr26_14179096 0 14179096 G G A A A A A G A A A A A A A A A A G G
26 chr26_14179991 0 14179991 C C C C C C C C T T T T C C C C C C C C
26 chr26_14180655 0 14180655 T T T T C T T T T T T T T T T T T T T T
26 chr26_14186150 0 14186150 C C T T C C C C C C C C C C C C C C C C
26 chr26_14189468 0 14189468 G G G G G G G G A A A A G G G G G G G G
26 chr26_14193631 0 14193631 G G G G G G C G G G G G G G G G G G G G
26 chr26_14195324 0 14195324 T T T T T T T T T T T T T T G T T T T T
26 chr26_14195889 0 14195889 C C C C C C C C T T T T C C C C C C C C
26 chr26_14197895 0 14197895 C C C T C T C C C C C C C C C C C C C C
26 chr26_14209662 0 14209662 G G A A A A G G A A A A A A A A A A G G
26 chr26_14216921 0 14216921 T T T T C T T T T T T T T T T T T T T T
26 chr26_14225431 0 14225431 G G G G G G G G G G T T G G G G G G G G
26 chr26_14227287 0 14227287 T T T T T T T T C C C C T T T T T T T T
26 chr26_14228749 0 14228749 A A A A A G A A A A A A A A A A A A A A
26 chr26_14233146 0 14233146 A A A A A A A A A A A A A A A A A G A A
26 chr26_14236403 0 14236403 A A A A A A A A A A A A C C C C C C A A
26 chr26_14239902 0 14239902 C C C C C C C C C C C C C C C C C T C C
26 chr26_14240243 0 14240243 A A A A A A A A A G A A A A A A A A A A
26 chr26_14240566 0 14240566 G G G G A G G G G G G G G G G G G G G G
26 chr26_14255601 0 14255601 G G T T G T G G T T T T T T T T T T G G
26 chr26_14258415 0 14258415 G G G G G G G G G G G G A G G G G G G G
26 chr26_14260323 0 14260323 A A A A A C A A A A A A A A A A A A A A
26 chr26_14264842 0 14264842 T T T T T T T T T T T T C T T T C C T T
26 chr26_14266410 0 14266410 A A A A A A A A A A A A G G A A A A A A
26 chr26_14282266 0 14282266 G G G G G G G G G G G G A A G G G G G G
26 chr26_14285734 0 14285734 C C C C C C C C T T T T C C C C C C C C
26 chr26_14288447 0 14288447 C C C C C C C C C C G G C C C C C C C C
26 chr26_14289319 0 14289319 C C C C C C C C T T T T C C C C C C C C
26 chr26_14293158 0 14293158 G G G G G G G G A A A A A A A A A A G G
26 chr26_14295233 0 14295233 G G G G G G G G G G G G G G G G A G G G
26 chr26_14297338 0 14297338 G G A G G G G G G G G G G G G G G G G G
26 chr26_14298226 0 14298226 A A A A A A A A A A G G A A A A A A A A
26 chr26_14298458 0 14298458 A G G G G G G G G G G G G G G G G G A A
26 chr26_14299795 0 14299795 G G A G G G G G G G G G G G G G G G G G
26 chr26_14300783 0 14300783 C C C C C C C C C C C C C C C C A C C C
26 chr26_14304710 0 14304710 G G G G G G G G G G G G C G C C C C G G
26 chr26_14307352 0 14307352 C C C C C C C C C C C C C T C C C C C C
26 chr26_14307390 0 14307390 A A A A A A A A A A A A A C A A A A A A
26 chr26_14321305 0 14321305 C C C C C C C C T T T T C C C C C C C C
26 chr26_14326012 0 14326012 T T T T T T T T T T T T T T T T C C T T
26 chr26_14327430 0 14327430 C C T T T T C C T T T T T T T T T T C C
26 chr26_14328001 0 14328001 T T C C T T T T T T T T T T T T T T T T
26 chr26_14330309 0 14330309 C C C C C C C C T T T T C C C C C C C C
26 chr26_14339921 0 14339921 A A G G G G A A G G G G G G G G G G A A
26 chr26_14342691 0 14342691 C C C C C C C C T T T T C C C C C C C C
26 chr26_14351320 0 14351320 C C C C C C T T C C C C C C C C C C T T
26 chr26_14353796 0 14353796 G G G G G G G G G G G G G G G G A G G G
26 chr26_14362309 0 14362309 T T T T T T T T T T T T C T T T T T T T
26 chr26_14368967 0 14368967 C C C C C C C C C C C C A A A A C C C C
26 chr26_14372871 0 14372871 G G G G A G G G G G G G G G G G G G G G
26 chr26_14381539 0 14381539 G G G G G G G G G G G G C G G G G G G G
26 chr26_14387613 0 14387613 T T T T T T T T T T T T C T T T T T T T
26 chr26_14387810 0 14387810 T T T T T T T T T T T T C T T T T T T T
26 chr26_14388997 0 14388997 A A A A A A A G A A A A A A A A A A A A
26 chr26_14391116 0 14391116 C C G G G G C C G G G G G G G G G G C C
26 chr26_14395543 0 14395543 G G G G G G G G T T T T G G G G G G G G
26 chr26_14399010 0 14399010 A A A A A A A A A A A A A C A A A A A A
26 chr26_14401271 0 14401271 T T T T T T T T T T C C T T T T T T T T
26 chr26_14412039 0 14412039 C C C C C C C C T T T T C C C C C C C C
26 chr26_14416887 0 14416887 A A A A A A A A A A A A A A C C A A A A
26 chr26_14424065 0 14424065 C C C C C C C C T T C C C C C C C C C C
26 chr26_14426903 0 14426903 G G G G G G G G G G G G A G G G G G G G
26 chr26_14433085 0 14433085 T T T T T T T T T T T T C C T T T T T T
26 chr26_14444223 0 14444223 A A A A A A A A G G G G A A A A A A A A
26 chr26_14455410 0 14455410 T T T T T T T T T T T T T T G G T T T T
26 chr26_14456017 0 14456017 C C C C C C C C C C C C G G C C C C C C
26 chr26_14472185 0 14472185 T T C C C C C C C C C C C C C C C C T T
26 chr26_14477338 0 14477338 C C C C C C C C G G G G C C C C C C C C
26 chr26_14480010 0 14480010 G G G G G G G G G G G G G G A A G G G G
26 chr26_14480761 0 14480761 T T T T C C T T T T T T T T T T T T T T
26 chr26_14481853 0 14481853 A A A A A A A A G G G G A A A A A A A A
26 chr26_14486007 0 14486007 T T T T T T T T T T T T T T C C T T T T
26 chr26_14491209 0 14491209 A A A A A A A A A A A A A C A A A A A A
26 chr26_14496778 0 14496778 C C C C C C C C T T T T C C C C C C C C
26 chr26_14500247 0 14500247 G G G G G G G G G G G G G G G G G T G G
26 chr26_14501659 0 14501659 A A A G A A A A A A A A A A A A A A A A
26 chr26_14502527 0 14502527 G T G G G G G G G G G G G G G G G G G G
26 chr26_14506105 0 14506105 A A A A A A A G A A A A A A A A A A A A
26 chr26_14519114 0 14519114 C C C C C C C C A A A A C C C C C C C C
26 chr26_14533082 0 14533082 A A A A A A A A A A A A A A G G A A A A
26 chr26_14537950 0 14537950 T T G G G G T T G G G G G G G G G G T T
26 chr26_14542115 0 14542115 C C T T T T C C C C C C C C C C C C C C
26 chr26_14547054 0 14547054 A A A A A A A A A A A A A A A A G G A A
26 chr26_14557278 0 14557278 G G G G G G G G A A A A G G G G G G G G
26 chr26_14564101 0 14564101 C C C C C C C C C C C C C T C C C C C C
26 chr26_14566010 0 14566010 C C C C C C C T C C C C C C C C C C C C
26 chr26_14569668 0 14569668 A A A A A A A A G G G G A A A A A A A A
26 chr26_14599174 0 14599174 C C C C C C C C C C C C C C A A C C C C
26 chr26_14601211 0 14601211 T T T T T T C T T T T T T T T T T T T T
26 chr26_14624578 0 14624578 G G A G G G G G G G G G G G G G G G G G
26 chr26_14627021 0 14627021 A A G G G G A A A A A A A A A A A A A A
26 chr26_14627783 0 14627783 G G G G G G A G G G G G G G G G G G G G
26 chr26_14636614 0 14636614 C C T T T T C C T T T T T T T T T T C C
26 chr26_14641750 0 14641750 T T T T T T T T C C C C T T T T T T T T
26 chr26_14669288 0 14669288 G G G G G G G G G G G G G G G G A A G G
26 chr26_14715040 0 14715040 G G A A G G G G G G G G G G G G G G G G
26 chr26_14744934 0 14744934 T T T T C T T T T T T T T T T T T T T T
26 chr26_14745518 0 14745518 G G G G G G G G G G G G G G G G A G G G
26 chr26_14745677 0 14745677 C C T T C T C C C C C C C C C T C C C C
26 chr26_14747961 0 14747961 T T T T G T T T T T T T T T T T T T T T
26 chr26_14749271 0 14749271 G G G G G G G G G G G G A G G G G G G G
26 chr26_14752778 0 14752778 T T T T T T T T T T T T T T T T C T T T
26 chr26_14752981 0 14752981 A A T T A A A A A A A A A A A A A A A A
26 chr26_14760769 0 14760769 A A A A G G A A A A A A A A A A A A A A
26 chr26_14761518 0 14761518 A A A A A A A A A A A A A G A A A A A A
26 chr26_14766437 0 14766437 A A C C A A A A A A A A A A A A A A A A
26 chr26_14769793 0 14769793 A G G G G G G G G G G G G G G G G G G G
26 chr26_14770218 0 14770218 G G G G G G G G A A A A G G G G G G G G
26 chr26_14770345 0 14770345 C C T T C C C C C C C C C C C C C C C C
26 chr26_14795424 0 14795424 C C C C C C C C C C A C C C C C C C C C
26 chr26_14864511 0 14864511 C C C C C C C C A A A A C C C C C C C C
26 chr26_14902321 0 14902321 G G G G G G G G G G G G A G G G G G G G
26 chr26_14914014 0 14914014 G G G G G G A A G G G G G G G G G G G G
26 chr26_14930612 0 14930612 A A A A A A A A A A A A A G A A A A A A
26 chr26_14933985 0 14933985 G G G G G G G G G G G G G G G G C C G G
26 chr26_14939496 0 14939496 T T T T T T T T A A A A T T T T T T T T
26 chr26_14942758 0 14942758 T T T T T T T T C T T T T T T T T T T T
26 chr26_14942999 0 14942999 C C C C C C C C C T C C C C C C C C C C
26 chr26_14946217 0 14946217 C T T T T T T T T T T T T T T T T T T T
26 chr26_14947472 0 14947472 C C A A A A C C A A A A A A A A A A C C
26 chr26_14957360 0 14957360 C C C C C C C C T T T T C C C C C C C C
26 chr26_14961253 0 14961253 A A A A A A A A C C C C A A A A A A A A
26 chr26_14976915 0 14976915 G G G G G G G G G G G G G G G T G G G G
26 chr26_14978515 0 14978515 C C C C C C C C C C C C G G C C C C C C
26 chr26_14979773 0 14979773 T T T T T T T T T T C C T T T T T T T T
26 chr26_15001193 0 15001193 G G G G G G G G A A A A G G G G G G G G
26 chr26_15008699 0 15008699 A A G G G G A A G G G G G G G G G G A A
26 chr26_15018368 0 15018368 G G G G G G G G A A A A G G G G G G G G
26 chr26_15033289 0 15033289 T T T T T T T T T T T T T T T T G G T T
26 chr26_15038686 0 15038686 C C C C C G C C C C C C C C C C C C C C
26 chr26_15039712 0 15039712 C C C C T T C C C C C C C C C C C C C C
26 chr26_15041897 0 15041897 T T T T T T T T T T T T C T T T T T T T
26 chr26_15048938 0 15048938 A A G G A A A A G G G G G G G G G G A A
26 chr26_15057736 0 15057736 C C C C C C C C C C C C C T C C C C C C
26 chr26_15057796 0 15057796 C C C C C C C C T T T T C C C C C C C C
26 chr26_15074075 0 15074075 G G G G G G G G G G G G A G G G G G G G
26 chr26_15084960 0 15084960 T T G G T T T T T T T T T T T T T T T T
26 chr26_15085483 0 15085483 T T T T T T T T T T T T T T T T A A T T
26 chr26_15098656 0 15098656 A A A A A A A A A A A A A A G G A A A A
26 chr26_15101524 0 15101524 C C C C C C C C C C C C C T C C C C C C
26 chr26_15107660 0 15107660 T T T T T T T T T T T T T T G T T T T T
26 chr26_15111469 0 15111469 G G G G G G G G G G G G G G A G G G G G
26 chr26_15111518 0 15111518 A A A A A A A G A A A A A A A A A A A A
26 chr26_15138301 0 15138301 A T A A A A A T A A A A A A A A A A A A
26 chr26_15155450 0 15155450 G G G G G G G G G G G G G G G T G G G G
26 chr26_15163995 0 15163995 C C C C C C C C C T C C C C C C C C C C
26 chr26_15170707 0 15170707 T T T T T T T T C T C C T T T T T T T T
26 chr26_15173679 0 15173679 G G G G G G G G A A A A G G G G G G G G
26 chr26_15184557 0 15184557 G G G G G G G G G G G G C C G G G G G G
26 chr26_15186983 0 15186983 T T T T T T T T C C C C T T T T T T T T
26 chr26_15190374 0 15190374 G G G G G G G G A A A A G G G G G G G G
26 chr26_15219087 0 15219087 C C C C C C C C C C C C C C C C T T C C
26 chr26_15244404 0 15244404 G G A G G G G G G G G G G G G G G G G G
26 chr26_15247859 0 15247859 G G G G G G G G A A A A G G G G G G G G
26 chr26_15249269 0 15249269 A A A A A A A A A G A A A A A A A A A A
26 chr26_15250326 0 15250326 A A A A A A A A A A A A A A G G A A A A
26 chr26_15253028 0 15253028 A A A G A A A A A A A A A A A A A A A A
26 chr26_15260320 0 15260320 G G G G G G G G G G G G G G A A G G G G
26 chr26_15268410 0 15268410 A A A A A A A A T T T T A A A A A A A A
26 chr26_15275097 0 15275097 G G G G G G G G A G A A G G G G G G G G
26 chr26_15279859 0 15279859 C C C C C T C C C C C C C C C C C C C C
26 chr26_15287836 0 15287836 G G A A A A G G A A A A A A A A A A A A
26 chr26_15295259 0 15295259 A A A A A A A A G G G G A A A A A A A A
26 chr26_15316958 0 15316958 G G G G G G G G G G G G G G G G A A G G
26 chr26_15319335 0 15319335 G G G G G G A G G G G G G G G G G G G G
26 chr26_15325848 0 15325848 G G A G G G G G G G G G G G G G G G G G
26 chr26_15332562 0 15332562 T T T T T T T T T T T T T T T T A T T T
26 chr26_15333302 0 15333302 C C C C C T C C C C C C C C C C C C C C
26 chr26_15338745 0 15338745 G G G G G G G G A A A A G G G G G G G G
26 chr26_15358696 0 15358696 A A A A A A A A A A A A A C A A A A A A
26 chr26_15367663 0 15367663 A A A A A A A A G G G G A A A A A A A A
26 chr26_15368213 0 15368213 C C C C A C C C C C C C C C C C C C C C
26 chr26_15371308 0 15371308 T T G G G G T T G G G G G G G G G G G G
26 chr26_15376850 0 15376850 A A A A A A A A G G G G A A A A A A A A
26 chr26_15385998 0 15385998 G G G G G G G G G G G G G G G G A A G G
26 chr26_15389383 0 15389383 A A A A A A A A A A A A A G A A G G A A
26 chr26_15396457 0 15396457 G G A A A A G G A A A A A A A A A A G G
26 chr26_15415733 0 15415733 G G G G A G G G G G G G G G G G G G G G
26 chr26_15423790 0 15423790 C C C C C C C C C C C C C C C C T T C C
26 chr26_15433289 0 15433289 T T C T C T T T T T T T T T T T T T T T
26 chr26_15435117 0 15435117 A A A A A G A A A A A A A A A A A A A A
26 chr26_15440282 0 15440282 G G G G A G G G G G G G G G G G G G G G
26 chr26_15444133 0 15444133 C C T T C T C C C C C C C C C C C C C C
26 chr26_15454036 0 15454036 T T T T T T T T T T T T T T A T T T T T
26 chr26_15464408 0 15464408 T T T T C T T T T T T T T T T T T T T T
26 chr26_15464613 0 15464613 G G G G G G G G G G G G G G G G A A G G
26 chr26_15466606 0 15466606 C C C C C C C C C C C C C C C C A C C C
26 chr26_15467767 0 15467767 C C C C C C C C C T C C C C C C C C C C
26 chr26_15478373 0 15478373 G G G G G G G G G G G G G G G G A A G G
26 chr26_15483530 0 15483530 A A A A A A A A A A A A A A A A C C A A
26 chr26_15484357 0 15484357 C C C C C C C C C C C C C C C C T T C C
26 chr26_15488838 0 15488838 C C C C C C C C T T T T C C C C C C C C
26 chr26_15515200 0 15515200 T T C C C C T T T T T T T T T T T T T T
26 chr26_15534341 0 15534341 G G G G G G G G A A A A G G G G G G G G
26 chr26_15539440 0 15539440 G G G G G G G G A A A A G G G G G G G G
26 chr26_15543531 0 15543531 A A A A A T A A A A A A A A A A A A A A
26 chr26_15552912 0 15552912 T T T T T T T T C C C C T T T T T T T T
26 chr26_15595741 0 15595741 A A A A A A A A T T T T A A A A A A A A
26 chr26_15602951 0 15602951 C C C C C C C C T T T T C C C C C C C C
26 chr26_15608984 0 15608984 A C C C C C C C C C C C C C C C C C C C
26 chr26_15612482 0 15612482 G G G G G G G G A A A A G G G G G G G G
26 chr26_15616445 0 15616445 G G A A G G G G G G G G G G G G G G G G
26 chr26_15616615 0 15616615 C C C C C C C C A C C C C C C C C C C C
26 chr26_15621661 0 15621661 T T T T T T T T T T T T C T T T T T T T
26 chr26_15624866 0 15624866 A A A A A A A A A A A A A A A A G G A A
26 chr26_15628935 0 15628935 A A T T T T A T T T T T T T T T T T T T
26 chr26_15632812 0 15632812 C T T T T T C T T T T T T T T T T T C C
26 chr26_15636665 0 15636665 A A C C C C A A A A A A A A A A A A A A
26 chr26_15638066 0 15638066 G G G G G G G G A A A A G G G G G G G G
26 chr26_15648902 0 15648902 T T T T G T T T T T T T T T T T T T T T
26 chr26_15653513 0 15653513 A A T T A A A A T T T T T T T T T T A A
26 chr26_15654000 0 15654000 A A G G A A A A A A A A G G G G G G A A
26 chr26_15657586 0 15657586 T T T T T T T T C C C C T T T T T T T T
26 chr26_15658041 0 15658041 C C A A C C C C C C C C C C C C C C C C
26 chr26_15660070 0 15660070 C C C C C C C C T T T T C C C C C C C C
26 chr26_15661408 0 15661408 G G G G A G G G G G G G G G G G G G G G
26 chr26_15676025 0 15676025 A A A A A A A A A A A A A A A A A G A A
26 chr26_15681276 0 15681276 G G G G G G G G G G G G G G G T G G G G
26 chr26_15682809 0 15682809 C C C C C C C C C C C C C C T T C C C C
26 chr26_15684853 0 15684853 T T C C C C C C C C C C C C C C C C T T
26 chr26_15687816 0 15687816 T T C C C C T T C C C C C C C C C C T T
26 chr26_15689651 0 15689651 G G G G G G G G G G G G G G G G A G G G
26 chr26_15699217 0 15699217 G G G G G T G G G G G G G G G G G G G G
26 chr26_15704423 0 15704423 C C C C C C C C C T C C C C C C C C C C
26 chr26_15704649 0 15704649 T T T T T T T T T T T T T T G G T T T T
26 chr26_15706775 0 15706775 A A A A A A A A A A A A A A A G A A A A
26 chr26_15707037 0 15707037 C C C C A C C C C C C C C C C C C C C C
26 chr26_15707766 0 15707766 G G A A A A G G A A A A A A A A A A G G
26 chr26_15708696 0 15708696 G G G G A G G G A A A A G G G G G G G G
26 chr26_15709860 0 15709860 G G G G G G G G G G G G G G A A G G G G
26 chr26_15713700 0 15713700 G G G G G G G G A A A A G G G G G G G G
26 chr26_15714300 0 15714300 A A A A A A A A A A A A G G A A A A A A
26 chr26_15717772 0 15717772 C C T T T T C C C C C C C C C C C C C C
26 chr26_15729073 0 15729073 G G G G G G G G A G G G G G G G G G G G
26 chr26_15729665 0 15729665 C C C C C C C C C C C C C C C C C T C C
26 chr26_15736030 0 15736030 G G G G G G G G G G G G G G G T G G G G
26 chr26_15738138 0 15738138 C C C C C C C C C C C C C T C C C C C C
26 chr26_15739182 0 15739182 A A A A A A A A A A A A G G A A A A A A
26 chr26_15741322 0 15741322 G G G G G G G G T T T T G G G G G G G G
26 chr26_15742489 0 15742489 T T T T T T T T C C C C T T T T T T T T
26 chr26_15747531 0 15747531 C T T T T T T T T T T T T T T T T T T T
26 chr26_15755228 0 15755228 T T C T C T T T T T T T T T T T T T T T
26 chr26_15759530 0 15759530 T T C T T T T T T T T T T T T T T T T T
26 chr26_15765434 0 15765434 C C A A C C C C C C C C C C C C C C C C
26 chr26_15766706 0 15766706 C C C C C C C C C C C C C C C C G G C C
26 chr26_15770265 0 15770265 C C C C C C C C C C C C T T T T T T C C
26 chr26_15778478 0 15778478 G G G G A G G G G G G G G G G G G G G G
26 chr26_15781752 0 15781752 T T C C C C C C C C C C C C C C C C C C
26 chr26_15782267 0 15782267 A A G G G G G G G G G G G G G G G G A A
26 chr26_15783982 0 15783982 A G A A A A A A A A A A A A A A A A G G
26 chr26_15787142 0 15787142 T T C C C C T T C C C C C C C C C C T T
26 chr26_15788831 0 15788831 A A G G A A A A A A A A A A A A A A A A
26 chr26_15791436 0 15791436 C C C C C C C C T T T T C C C C C C C C
26 chr26_15792262 0 15792262 C C C C C C C C C C C C C G C C C C C C
26 chr26_15794950 0 15794950 G G G G G G G G G G G G G G T T G G G G
26 chr26_15802398 0 15802398 G G A A G G G G G G G G G G G G G G G G
26 chr26_15813145 0 15813145 C T T T T T T T T T T T T T T T T T T T
26 chr26_15814328 0 15814328 G G G G G G G G A A A A G G G G G G G G
26 chr26_15814588 0 15814588 T T T T T T T T C C C C T T T T T T T T
26 chr26_15825497 0 15825497 C C C C C C C C C C C C C C C C T T C C
26 chr26_15838904 0 15838904 G G C G G G G G G G G G G G G G G G G G
26 chr26_15840069 0 15840069 A A A A A A A A A A A A A G A A A A A A
26 chr26_15841730 0 15841730 T T T T T T T T T T T T C T T T T T T T
26 chr26_15842909 0 15842909 G G G G G G G G A A A A G G G G G G G G
26 chr26_15871356 0 15871356 A A A A A G A A A A A A A A A A A A A A
26 chr26_15877074 0 15877074 T T T T T T T T T T T T T T C C T T T T
26 chr26_15883243 0 15883243 C C C C C C C C C C C C C C C T C C C C
26 chr26_15885873 0 15885873 A A A A G G A A G G G G G G G G G G A A
26 chr26_15894964 0 15894964 C C C C C C C C C C C C C T C C C C C C
26 chr26_15921250 0 15921250 A A A A A A A A A A A A A A A A C C A A
26 chr26_15922090 0 15922090 C C T T C C C C C C C C C C C C C C C C
26 chr26_15945858 0 15945858 A A A A A A A A G G G G A A A A A A A A
26 chr26_15947631 0 15947631 A A A A A A A A G G G G A A A A A A A A
26 chr26_15947832 0 15947832 A G G G G G G G G G G G G G G G G G G G
26 chr26_15957218 0 15957218 C C C C C C C C C C C C C C C T C C C C
26 chr26_15957676 0 15957676 C C C C C C C C C C C C C C T T C C C C
26 chr26_15967683 0 15967683 C C C C C C C C T T T T C C C C C C C C
26 chr26_15984114 0 15984114 A A A A A A A A A A G G A A A A A A A A
26 chr26_15986532 0 15986532 C C C C C G C C C C C C C C C C C C C C
26 chr26_15986637 0 15986637 A A G G G G G G A A A A G G G G G G A A
26 chr26_15987769 0 15987769 G G G G A G G G G G G G G G G G G G G G
26 chr26_15993800 0 15993800 C C C C C C C C T T T T C C C C T T C C
26 chr26_15993851 0 15993851 G G G G G G G G G G G G G G G G A A G G
26 chr26_15994986 0 15994986 T T T T T T T T T T T T C C T T T T T T
26 chr26_15997586 0 15997586 T T T T T T T T C C C C T T T T T T T T
26 chr26_15998891 0 15998891 T T T T C T T T T T T T T T T T T T T T
26 chr26_16019286 0 16019286 G G G G G G G G G G G G A G G G A A G G
26 chr26_16030489 0 16030489 T T T T T T T T T T T T T T C T T T T T
26 chr26_16034906 0 16034906 C C C C C C C C G G G G C C C C C C C C
26 chr26_16041508 0 16041508 T T T T T T T T C T T T T T T T C C T T
26 chr26_16052201 0 16052201 T T T T T T T T C C C C T T T T T T T T
26 chr26_16077790 0 16077790 G G G G G G A A G G G G G G G G G G G G
26 chr26_16079812 0 16079812 G G G G G G G G A G G G G G G G G G G G
26 chr26_16087815 0 16087815 T T T T T T T T T T T T T T T T C C T T
26 chr26_16093444 0 16093444 G G G G G G G G G G G G G G A A G G G G
26 chr26_16098509 0 16098509 C C C C C C C C T T T T C C C C C C C C
26 chr26_16099010 0 16099010 T T T T T T T T C C C C T T T T T T T T
26 chr26_16114232 0 16114232 C C C C C C C C C C T T C C C C C C C C
26 chr26_16125236 0 16125236 A A A A A T A A A A A A A A A A A A A A
26 chr26_16125754 0 16125754 G G G G G G G G G G G G G T G G G G G G
26 chr26_16131875 0 16131875 A A A A A A A A A A A A A A C C A A A A
26 chr26_16135508 0 16135508 T T T T T T T T C C C C T T T T T T T T
26 chr26_16139301 0 16139301 C C C C C C C C A A A A C C C C C C C C
26 chr26_16148151 0 16148151 C C C C C C C T C C C C C C C C C C C C
26 chr26_16149003 0 16149003 C C C C C C C C T T T T C C C C C C C C
26 chr26_16158353 0 16158353 T T T T T T T T T T T T T T G T T T T T
26 chr26_16165118 0 16165118 G G G G G G A A G G G G G G G G G G G G
26 chr26_16165810 0 16165810 A A C C C C C C C C C C C C C C C C A A
26 chr26_16174264 0 16174264 T T T T T T T T T T T T A T T T T T T T
26 chr26_16176442 0 16176442 G G G G A G G G G G G G G G G G G G G G
26 chr26_16201433 0 16201433 G G G G G T G G G G G G G G G G G G G G
26 chr26_16203334 0 16203334 G G G G G G G G G G T T G G G G G G G G
26 chr26_16222727 0 16222727 T T T T T T T T C T T T T T T T T T T T
26 chr26_16230467 0 16230467 T T T T T T T T C C C C T T T T T T T T
26 chr26_16231273 0 16231273 A G A A A A A A A A A A A A A A A A A A
26 chr26_16237845 0 16237845 C C C T C C C C C C C C C C C C C C C C
26 chr26_16251561 0 16251561 T T T T T T T T T T T T T T C T T T T T
26 chr26_16253210 0 16253210 A A A A A A A A G G G G A A A A A A A A
26 chr26_16255818 0 16255818 C C C C C C C C A A A A C C C C C C C C
26 chr26_16262181 0 16262181 A A A A A A A A A G A A A A A A A A A A
26 chr26_16262803 0 16262803 A A A A A A A A A A A A A G A A G G A A
26 chr26_16266405 0 16266405 T T A A A A T T A A A A A A A A A A T T
26 chr26_16274563 0 16274563 C C C C C T C C C C C C C C C C C C C C
26 chr26_16279097 0 16279097 T T T T T T C C T T T T T T T T T T T T
26 chr26_16282671 0 16282671 C T T T T T T T T T T T T T T T T T C C
26 chr26_16283372 0 16283372 A A A A A A T T A A A A A A A A A A A A
26 chr26_16288431 0 16288431 A A A A A A A A G G G G A A A A A A A A
26 chr26_16294247 0 16294247 G G G G G G G G A A A A G G G G G G G G
26 chr26_16296963 0 16296963 A A A A G G A A A A A A A A A A A A A A
26 chr26_16297211 0 16297211 G G G G G G G G G G G G G G G G C G G G
26 chr26_16298026 0 16298026 G G G G G G G G G G G G A G G G G G G G
26 chr26_16308215 0 16308215 C C C C C C C C T T T T C C C C C C C C
26 chr26_16328494 0 16328494 C C C C C C T T C C C C C C C C C C C C
26 chr26_16331940 0 16331940 A A G G G G A A A A A A A A A A A A A A
26 chr26_16336215 0 16336215 A A A A A A A A G G G G A A A A A A A A
26 chr26_16364377 0 16364377 C C C C C C C C C C C C C T C C C C C C
26 chr26_16371732 0 16371732 A A A A A A A A G G G G A A A A A A A A
26 chr26_16372976 0 16372976 C C T T T T C C T T T T T T T T T T C C
26 chr26_16373156 0 16373156 A A A A A A A A A A A A A A A A G G A A
26 chr26_16374915 0 16374915 T T T T T T T T T T T T T T G T T T T T
26 chr26_16376026 0 16376026 T T T T T T T T T T T T T T G T T T T T
26 chr26_16383172 0 16383172 T T T T T T T T T T T T T T T T C T T T
26 chr26_16399575 0 16399575 C C C C C T C C C C C C C C C C C C T T
26 chr26_16403048 0 16403048 T T T T T T T T T T T T G G G T T T T T
26 chr26_16404447 0 16404447 C C C C C C C C C C C C C C C T C C C C
26 chr26_16407027 0 16407027 G G G G G G G T G G G G G G G G G G G G
26 chr26_16435742 0 16435742 T T T T G G T T T T T T T T T T T T T T
26 chr26_16436160 0 16436160 A A A A G G A A A A A A A A A A A A A A
26 chr26_16447296 0 16447296 C C C C C C C C C C C C C C C C G G C C
26 chr26_16448184 0 16448184 T T T T T T T T A A A A T T T T T T T T
26 chr26_16463518 0 16463518 G G G G G G G G G G G G G G G G A G G G
26 chr26_16464657 0 16464657 C C C C C C C C C C C C C G C C C C C C
26 chr26_16473419 0 16473419 A A A A G G A A A A A A A A A A A A A A
26 chr26_16474248 0 16474248 C C C C C C C C A A A A C C C C C C C C
26 chr26_16478760 0 16478760 T T T T T T T T T T T T T T T T C T T T
26 chr26_16490053 0 16490053 T T T T T T T T T T T T T T T T C T T T
26 chr26_16503090 0 16503090 C C C C C C C C C C C C C T C C C C C C
26 chr26_16504072 0 16504072 C C C C C C C C C C C C A C C C C C C C
26 chr26_16506540 0 16506540 T T C C T T T T T T T T T T T T T T T T
26 chr26_16507906 0 16507906 G G G G G G G G G G G G G G G T G G G G
26 chr26_16509696 0 16509696 C C C C C C C C C C C C C T C C C C C C
26 chr26_16512875 0 16512875 C C A A C C C C C C C C C C C C C C C C
26 chr26_16515101 0 16515101 A A A A A A A A A A A A A A A A A G A A
26 chr26_16516575 0 16516575 A A A A T T A A A A A A A A A A A A A A
26 chr26_16522351 0 16522351 C C C C A C C C C C C C C C C C C C C C
26 chr26_16523269 0 16523269 C C C C C C C C C C C C C C C C T T C C
26 chr26_16528776 0 16528776 G G G G G G A A G G G G G G G G G G G G
26 chr26_16529718 0 16529718 T T C C C C T T T T T T T T T T T T T T
26 chr26_16533469 0 16533469 T T T T T T T T C C C C T T T T T T T T
26 chr26_16544575 0 16544575 C C T T C T C C C C C C C C C C C C C C
26 chr26_16548749 0 16548749 C C C C C C C C T T T T C C C C C C C C
26 chr26_16573383 0 16573383 G G G G G G G G G G G G G G G G C C G G
26 chr26_16574842 0 16574842 G G C C G G G G G G G G G G G G G G G G
26 chr26_16585042 0 16585042 C C C C C C C C C C C C C C C C C G C C
26 chr26_16587738 0 16587738 T T C C C C C C T T T T T T T T T T T T
26 chr26_16589879 0 16589879 G G G G G G G G G G G G G G C G G G G G
26 chr26_16619886 0 16619886 C C C C C C C C C C C C C C A C C C C C
26 chr26_16627243 0 16627243 T T T T T T T T C C C C T T T T T T T T
26 chr26_16628354 0 16628354 C C T T T T C C C C C C T T T T T T C C
26 chr26_16630223 0 16630223 G G G G C G G G G G G G G G G G G G G G
26 chr26_16631828 0 16631828 C C C C C C C C A A A A C C C C C C C C
26 chr26_16652655 0 16652655 G G G G G G G G A A A A G G G G G G G G
26 chr26_16653409 0 16653409 G G G G G G G G A A A A G G G G G G G G
26 chr26_16660500 0 16660500 A A A A A A A A G G G G A A A A A A A A
26 chr26_16670939 0 16670939 A A A A A A A A A A A A A A A A G G A A
26 chr26_16673592 0 16673592 G G C C C C C C C C C C C C C C C C G G
26 chr26_16673846 0 16673846 G G T T T T T T T T T T T T T T T T G G
26 chr26_16675467 0 16675467 A A A A A A A A G G G G A A A A A A A A
26 chr26_16684108 0 16684108 G G G G A G G G G G G G G G G G G G G G
26 chr26_16685203 0 16685203 T T T T T T T T T T T T G T T T T T T T
26 chr26_16685708 0 16685708 A A A A A A A A A A A A A C A A A A A A
26 chr26_16685776 0 16685776 G G G G G G G G G G C C G G G G G G G G
26 chr26_16687863 0 16687863 A A A A A A A A T T T T A A A A A A A A
26 chr26_16693243 0 16693243 T T T T T T T T A T A A T T T T T T T T
26 chr26_16697868 0 16697868 A A A A A A A A A T T T A A A A A A A A
26 chr26_16708219 0 16708219 C C C T C C C C C C C C C C C C C C C C
26 chr26_16712190 0 16712190 T T T T T T T T T T T T T T G G T T T T
26 chr26_16716129 0 16716129 T T T T T T T T C C C C T T T T T T T T
26 chr26_16719369 0 16719369 G G G G G G G G C C C C G G G G G G G G
26 chr26_16721925 0 16721925 C C C C C C C C C C C C C T C C C C C C
26 chr26_16722073 0 16722073 T T T T C T T T T T T T T T T T T T T T
26 chr26_16726663 0 16726663 C C C C C C C C C C C C C C T T T T C C
26 chr26_16729450 0 16729450 A A A A A A A A A A A A A A A A A G A A
26 chr26_16732186 0 16732186 T T T T T T T T C C C C T T T T T T T T
26 chr26_16736438 0 16736438 G G G G G G G G G G G G G G G G G T G G
26 chr26_16736473 0 16736473 A A A A A A A A A A C C A A A A A A A A
26 chr26_16740264 0 16740264 G G G G G T G G G G G G G G G G G G G G
26 chr26_16743897 0 16743897 G G G G G G G G G G G G G G C C G G G G
26 chr26_16749888 0 16749888 C C C C C T C C C C C C C C C C C C C C
26 chr26_16753310 0 16753310 C C C C C C C C T T T T C C C C C C C C
26 chr26_16754261 0 16754261 C C C C C C C C C C C C C C C C A A C C
26 chr26_16757574 0 16757574 C C C C C C C C A A A A C C C C C C C C
26 chr26_16759796 0 16759796 G G G G G G G G A A A A G G G G G G G G
26 chr26_16764402 0 16764402 A A A A A A A A A A A A G G A A A A A A
26 chr26_16773105 0 16773105 A A A A A A A A G G G G A A A A A A A A
26 chr26_16775161 0 16775161 A A A A A A A A A A A A A T T T A A A A
26 chr26_16775629 0 16775629 C C C C C C C C A A A A C C C C C C C C
26 chr26_16779500 0 16779500 T T T T T T T T C T T T T T T T T T T T
26 chr26_16780178 0 16780178 T T T T T T T T T T T T C T T T T T T T
26 chr26_16783803 0 16783803 T T T T T T C C T T T T T T T T T T T T
26 chr26_16787419 0 16787419 A A A A A A A A A A A A A A A G A A A A
26 chr26_16791097 0 16791097 C C C C C C C C C C C C T T C C C C C C
26 chr26_16793192 0 16793192 A A A A A A A A A A A A A G A A A A A A
26 chr26_16801797 0 16801797 G G G G G G G G A A A A G G G G G G G G
26 chr26_16802117 0 16802117 G G G G G G G G G G G G G G A G G G G G
26 chr26_16803327 0 16803327 C C C C C C C C C C C C C C C C C T C C
26 chr26_16804231 0 16804231 G G G G G T G G G G G G G G G G G G G G
26 chr26_16810786 0 16810786 C T T T T T T T T T T T T T T T T T T T
26 chr26_16812822 0 16812822 C C C C T T C C C C C C C C C C C C C C
26 chr26_16816664 0 16816664 G G G G G G G G G G G G C G G G G G G G
26 chr26_16819267 0 16819267 A A A A A A A T A A A A A A A A A A A A
26 chr26_16824272 0 16824272 T T T T T T T T T T T T A T T T T T T T
26 chr26_16827201 0 16827201 A G A A A A G G G G G G G G G G G G G G
26 chr26_16829935 0 16829935 G G G G G G G G G G G G G G G T G G G G
26 chr26_16838644 0 16838644 T T T T T T C T T T T T T T T T T T T T
26 chr26_16843418 0 16843418 G G G G G G G G G G A A G G G G G G G G
26 chr26_16844973 0 16844973 A A A A A A A A C C C C A A A A A A A A
26 chr26_16854711 0 16854711 A A A A A A A A G G G G A A A A A A A A
26 chr26_16868489 0 16868489 G G G G G G G G G G G G G G A A G G G G
26 chr26_16874830 0 16874830 T T T T T T T T C C C C T T T T T T T T
26 chr26_16875914 0 16875914 A A A A A A A A G G G G A A A A A A A A
26 chr26_16879301 0 16879301 C C C C C C C C C C C C A C C C C C C C
26 chr26_16894319 0 16894319 A A A A A A A A A A A A A A G G A A A A
26 chr26_16902998 0 16902998 A A A A A A A A A A A A A C A A A A A A
26 chr26_16918186 0 16918186 A A A A A A A A G G G G A A A A A A A A
26 chr26_16918759 0 16918759 G G G G G G G G G G G G G T G G G G G G
26 chr26_16921535 0 16921535 C C C C C C C C C C C C C C T T C C C C
26 chr26_16928878 0 16928878 A A A G A A A A A A A A A A A A A A A A
26 chr26_16940100 0 16940100 G G G G G G G G G G G G A G G G A A G G
26 chr26_16940264 0 16940264 T T T T T T T T C C C C T T C T T T T T
26 chr26_16944882 0 16944882 G G G G A A G G G G G G G G G G G G G G
26 chr26_16944887 0 16944887 T T T T T T T T T T T T T T T T G T T T
26 chr26_16948375 0 16948375 A A G G A A A A G G G G A A A A A A A A
26 chr26_16950625 0 16950625 C C C C G G C C C C C C C C C C C C C C
26 chr26_16953878 0 16953878 C C C C C C C C C T C C C C C C C C C C
26 chr26_16958055 0 16958055 T T C C C C T T T T T T T T T T T T T T
26 chr26_16962841 0 16962841 G G A G A G G G G G G G G G G G G G G G
26 chr26_16964499 0 16964499 C G G G G G G G G G G G G G G G G G C C
26 chr26_16967835 0 16967835 C C C C C C C C C T T T C C C T C C C C
26 chr26_16982299 0 16982299 A A A A A A A C A A A A A A A A A A A A
26 chr26_16985276 0 16985276 G G G G G G G G G G A A G G G G G G G G
26 chr26_16988971 0 16988971 G G T T T T T T T T T T T T T T T T G G
26 chr26_16995536 0 16995536 C C C C C C C C C C C C T T T T T T C C
26 chr26_17004730 0 17004730 T T T T T T T T T T T T A A T T T T T T
26 chr26_17017294 0 17017294 G G G G G G G G G G G G G G G G G T G G
26 chr26_17017320 0 17017320 A A G G G G G G G G G G G G G G G G A A
26 chr26_17026168 0 17026168 A A A A A A A A A C C C A A A A A A A A
26 chr26_17032146 0 17032146 G G G G G G G G G T G G G G G G G G G G
26 chr26_17035145 0 17035145 T T C C C C T T C C C C C C C C C C T T
26 chr26_17044054 0 17044054 G G G G G G G G G G G G G G C G G G G G
26 chr26_17045261 0 17045261 C C C C C C C C C C C C G G C C C C C C
26 chr26_17047538 0 17047538 G G G G G G G G G T T T G G G G G G G G
26 chr26_17052699 0 17052699 G G G G G G G G C G G G G G G G G G G G
26 chr26_17059098 0 17059098 T T T T T T T T T T T T T T G T T T T T
26 chr26_17061143 0 17061143 C C C C C C C C C C C C C C A C C C C C
26 chr26_17064920 0 17064920 T T T T T T T T T T T T C T T T T T T T
26 chr26_17066087 0 17066087 C T C C C C C C C C C C C C C C C C C C
26 chr26_17067839 0 17067839 A A A A A A A A C C C C A A A A A A A A
26 chr26_17075883 0 17075883 A A A A A A A A G G G G A A A A A A A A
26 chr26_17093452 0 17093452 A A A A A A A A A A A A A A A G A A A A
26 chr26_17093594 0 17093594 A A A A A A A A A A A A A A A G A A A A
26 chr26_17098560 0 17098560 G G G G G G G G G G G G A G G G G G G G
26 chr26_17105356 0 17105356 G G G G G G G G A A A A G G G G G G G G
26 chr26_17106941 0 17106941 A A A A A A A A A A A A A A A G A A A A
26 chr26_17112041 0 17112041 C C C C C C C C A A A A C C C C C C C C
26 chr26_17134417 0 17134417 G G G G G G G G G G G G G G G G C G G G
26 chr26_17136834 0 17136834 G G G G G G G G A A A A G G G G G G G G
26 chr26_17144842 0 17144842 C C C C C C C C T T T T C C C C C C C C
26 chr26_17152892 0 17152892 C C C C C C C C C T C C C C C C C C C C
26 chr26_17156353 0 17156353 C C C C C T C C C C C C C C C C C C C C
26 chr26_17163226 0 17163226 G G G G G G G G A A A A G G G G G G G G
26 chr26_17163587 0 17163587 C C C C C C C C C C C C C C C T C C C C
26 chr26_17165266 0 17165266 T T T T C C T T T T T T T T T T T T T T
26 chr26_17171799 0 17171799 C C T T T T C C C C C C C C C C C C C C
26 chr26_17173784 0 17173784 T T T T T T T T T T T T T T T T A A T T
26 chr26_17178201 0 17178201 G G G G A A G G G G G G G G G G G G G G
26 chr26_17181725 0 17181725 G G G G G G G G G T G G G G G G G G G G
26 chr26_17191930 0 17191930 A G A A A A G G A A A A A A A A A A A A
26 chr26_17193217 0 17193217 T T T T C C T T T T T T T T T T T T T T
26 chr26_17194120 0 17194120 A A A A T T A A A A A A A A A A A A A A
26 chr26_17195350 0 17195350 G G G G G G A A G G G G G G G G G G G G
26 chr26_17200320 0 17200320 G G G G G G G G G G G G G G G G T T G G
26 chr26_17200653 0 17200653 G G G G G G G G G G G G G G G G A G G G
26 chr26_17201413 0 17201413 C C C C C C C C C C C C C C C C T T C C
26 chr26_17218032 0 17218032 T T C C C C T T T T T T T T T T T T T T
26 chr26_17218181 0 17218181 C C C C C C C C G G G G C C C C C C C C
26 chr26_17220278 0 17220278 T T T T T T T T T T T T T T T T C T T T
26 chr26_17250185 0 17250185 A A A A A A A A A A A A A G A A A A A A
26 chr26_17251967 0 17251967 A A T T T T T T T T T T T T T T T T T T
26 chr26_17253443 0 17253443 A A A A A A A A G G G G A A A A A A A A
26 chr26_17261244 0 17261244 A A A A A G A A A A A A A A A A A A A A
26 chr26_17264354 0 17264354 G G G G G G G G A G G G G G G G G G G G
26 chr26_17273518 0 17273518 G G G G G G G G G G G G G G G G A A G G
26 chr26_17275572 0 17275572 C C C C C C A A C C C C C C C C C C C C
26 chr26_17280963 0 17280963 C C C C C C C C C C T T C C C C C C C C
26 chr26_17283895 0 17283895 T T T T T T T T T T T T T T T T C C T T
26 chr26_17302572 0 17302572 A A A A A A A A A A A A A G A A A A A A
26 chr26_17303873 0 17303873 C C C C C C C C C C C C C C C T C C C C
26 chr26_17305433 0 17305433 A A A A A A A A G G G G A A A A A A A A
26 chr26_17307267 0 17307267 A A A A A A A A A A G G A A A A A A A A
26 chr26_17313789 0 17313789 A A G G A A A A A A A A A A A A A A A A
26 chr26_17321212 0 17321212 G G G G G G G G G G G G C C G G G G G G
26 chr26_17321448 0 17321448 G G C C G G G G G G G G G G G G G G G G
26 chr26_17334842 0 17334842 G G G G G G G G G G G G C G G G G G G G
26 chr26_17338934 0 17338934 C C C C C C C C C T C C C C C C C C C C
26 chr26_17344904 0 17344904 A C C C C C A C C C C C C C C C C C C C
26 chr26_17366887 0 17366887 G G A G G G G G G G G G G G G G G G G G
26 chr26_17381782 0 17381782 C C C C C C C C C C C C C T C C T T C C
26 chr26_17382999 0 17382999 A A A A A G A A A A A A A A A A A A A A
26 chr26_17386220 0 17386220 G G A A A A G G A A A A A A A A A A G G
26 chr26_17389124 0 17389124 T T T T T T T T A A A A T T T T T T T T
26 chr26_17391372 0 17391372 T T T T T T T T T T T T T T C T T T T T
26 chr26_17393430 0 17393430 C C C C C C C C C C C C A C C C C C C C
26 chr26_17395884 0 17395884 G G G G A G G G G G G G G G G G G G G G
26 chr26_17397667 0 17397667 T T T T T T T T C C C C T T T T T T T T
26 chr26_17429932 0 17429932 G G G G G G G T G G G G G G G G G G G G
26 chr26_17453145 0 17453145 T T T T T T T T T T T T T T T T C C T T
26 chr26_17454575 0 17454575 G G C C C C G G C C C C C C C C C C G G
26 chr26_17460577 0 17460577 G G G G G T G G G G G G G G G G G G G G
26 chr26_17462322 0 17462322 A A A A A A A A G G G G A A A A A A A A
26 chr26_17465078 0 17465078 A A C C A C A A A A A A A A A A A A A A
26 chr26_17488925 0 17488925 G G G G G G G G G G G G G G A G G G G G
26 chr26_17489518 0 17489518 A A A A A A A A A C A A A A A A A A A A
26 chr26_17489859 0 17489859 G G G G G G G G G G G G G G G G A G G G
26 chr26_17491236 0 17491236 G G G G G G G G G G G G G G G G A G G G
26 chr26_17497983 0 17497983 G G G G G G G G A A A A G G G G G G G G
26 chr26_17505207 0 17505207 G G G G G G G G G G G G G G G T G G G G
26 chr26_17511263 0 17511263 T T T T T T T T T T T T T T G T T T T T
26 chr26_17516531 0 17516531 G G G G G G G G G G G G G G A G G G G G
26 chr26_17526176 0 17526176 T T T T C T T T T T T T T T T T T T T T
26 chr26_17532318 0 17532318 A A A A A T A A A A A A A A A A A A A A
26 chr26_17538888 0 17538888 A A A A A A A A A A G G A A A A A A A A
26 chr26_17539553 0 17539553 T T T T T T T T G T T T T T T T T T T T
26 chr26_17545915 0 17545915 T T T T T T T T G T T T T T T T T T T T
26 chr26_17550569 0 17550569 G G G G G G G G G G G G G G A A G G G G
26 chr26_17551062 0 17551062 T T T T T T T T C T C C T T T T T T T T
26 chr26_17556398 0 17556398 A A A A A A A A A A A A A A T T A A A A
26 chr26_17558829 0 17558829 A A A A A A A A A A A A A G A A A A A A
26 chr26_17559899 0 17559899 C C C C C C C C T T T T C C C C C C C C
26 chr26_17597896 0 17597896 C C C C C C C C T T T T C C C C C C C C
26 chr26_17601027 0 17601027 T T T T T T C T T T T T T T T T T T T T
26 chr26_17602518 0 17602518 A A A A A A A A A A A A A A A G A A A A
26 chr26_17607853 0 17607853 A A A A A A A A A A A A A A G G A A A A
26 chr26_17608976 0 17608976 T T T T T T T T G G G G T T T T T T T T
26 chr26_17627492 0 17627492 C C T T C T C C C C C C C C C C C C C C
26 chr26_17629721 0 17629721 C C C C C C C C C C C C T T T T T T C C
26 chr26_17639443 0 17639443 C C C C C G C C C C C C C C C C C C C C
26 chr26_17639800 0 17639800 A A A A A A A A T T T T A A A A A A A A
26 chr26_17655875 0 17655875 T T T T T T T T T T T T T T T T A A T T
26 chr26_17659431 0 17659431 G G G G G G G G G G G G G G A G G G G G
26 chr26_17667792 0 17667792 A G G G G G G G G G G G G G G G G G G G
26 chr26_17683161 0 17683161 C C C C C C C C G G G G C C C C C C C C
26 chr26_17700198 0 17700198 A A A A G G A A A A A A A A A A A A A A
26 chr26_17700498 0 17700498 T T T T T T T T T T C C T T T T T T T T
26 chr26_17712624 0 17712624 A A A A A A A A A A A A A A A A A T A A
26 chr26_17718727 0 17718727 C C C C C C C C G G C C C C C C C C C C
26 chr26_17721032 0 17721032 G G G G G G G G G G G G G G T T G G G G
26 chr26_17729053 0 17729053 G G G G G G G G A A A A G G G G G G G G
26 chr26_17734653 0 17734653 T T C T T T T T T T T T T T T T T T T T
26 chr26_17754932 0 17754932 A A A A A A A A G G G G A A A A A A A A
26 chr26_17755349 0 17755349 T T T T T T T T G G G G T T T T T T T T
26 chr26_17765153 0 17765153 C C T T T T C T T T T T T T T T T T T T
26 chr26_17779581 0 17779581 T T T T T T T T C C C C C T T T C C T T
26 chr26_17801651 0 17801651 C C C C C C C C C C C C C T C C C C C C
26 chr26_17801965 0 17801965 A A C C A A A A A A A A A A A A A A A A
26 chr26_17803520 0 17803520 C C C C C C C C C T T T C C C C C C C C
26 chr26_17809397 0 17809397 T T T T T T T T C C C C T T T T T T T T
26 chr26_17812058 0 17812058 A A A A A A A A A A A A A A G G A A A A
26 chr26_17816227 0 17816227 G G G G G G G G G G G G C C G G G G G G
26 chr26_17822281 0 17822281 G G A G A A G G A A A A A A A A A A G G
26 chr26_17826663 0 17826663 A A A A A A A A T T T T A A A A A A A A
26 chr26_17831238 0 17831238 A A A C A A A A A A A A A A A A A A A A
26 chr26_17831578 0 17831578 G G G G G G G G G G G G G T G G G G G G
26 chr26_17833191 0 17833191 T T T T T T T T G G G G T T T T T T T T
26 chr26_17841984 0 17841984 A A A A A G A A A A A A A A A A A A A A
26 chr26_17847162 0 17847162 C C C C C C C C T T T T C C C C C C C C
26 chr26_17850616 0 17850616 T T T T T T T T T T T T T T A A T T T T
26 chr26_17853005 0 17853005 A A A A A A A A A A A A T T T T T T A A
26 chr26_17853208 0 17853208 C C C C C C C C T T T T C C C C C C C C
26 chr26_17857598 0 17857598 A A A A A A A A A A A A A A C C A A A A
26 chr26_17865567 0 17865567 A A A A A A A A A A A A A A A G A A A A
26 chr26_17869061 0 17869061 A A A A A A A A G G G G A A A A A A A A
26 chr26_17877760 0 17877760 T T T T T T T T T T T T A T T T T T T T
26 chr26_17894130 0 17894130 G G G G G G G G A A A A G G G G G G G G
26 chr26_17907339 0 17907339 A A A A A C A A A A A A A A A A A A A A
26 chr26_17917685 0 17917685 C C C C C C C C C C C C C C T T C C C C
26 chr26_17924357 0 17924357 T T T T T T T T G G G G T T T T T T T T
26 chr26_17924545 0 17924545 T T G G G T T T T T T T T T T T T T T T
26 chr26_17926781 0 17926781 T T T T T T T T T T T T T T A T T T T T
26 chr26_17939642 0 17939642 A A A A A A A A A A A A A G A A A A A A
26 chr26_17954477 0 17954477 A A A A A A A A G G G G A A A A A A A A
26 chr26_17955866 0 17955866 T T T T C C T T T T T T T T T T T T T T
26 chr26_17957290 0 17957290 G G G G G G G G G G G G G G G G A G G G
26 chr26_17968741 0 17968741 T T T T C T T T T T T T T T T T T T T T
26 chr26_17968921 0 17968921 T T T T T T T T A A A A T T T T T T T T
26 chr26_17983872 0 17983872 C C C T C C C C C C C C C C C C C C C C
26 chr26_17987765 0 17987765 T T T T T T T T T T T T C T T T T T T T
26 chr26_17990013 0 17990013 A A A A A A A A G G G G A A A A A A A A
26 chr26_18006192 0 18006192 A A A A A A A A A A A A A A A A G G A A
26 chr26_18013566 0 18013566 G G A G G G G G G G G G G G G G G G G G
26 chr26_18017962 0 18017962 G G G G G G G G G G G G C G G G G G G G
26 chr26_18025383 0 18025383 G G G G G G G G G G G G G G A A G G G G
26 chr26_18025620 0 18025620 C C C C C T C C C C C C C C C C C C C C
26 chr26_18026866 0 18026866 G G G G G G G G A A A A G G G G G G G G
26 chr26_18027075 0 18027075 T T T T T T T T G T G G T T T T T T T T
26 chr26_18028540 0 18028540 C C C C C C C C C C C C C C C C C T C C
26 chr26_18033835 0 18033835 G G A A A G G G G G G G G G G G G G G G
26 chr26_18042640 0 18042640 A A A A A A A A A A G G A A A A A A A A
26 chr26_18047314 0 18047314 T T T T T T T T A A A A T T T T T T T T
26 chr26_18048370 0 18048370 G G A A A A A A A A A A A A A A A A A A
26 chr26_18051397 0 18051397 C C C T C C C C C C C C C C C C C C C C
26 chr26_18051584 0 18051584 A A G G G G A A G G G G A A A A A A A A
26 chr26_18077785 0 18077785 A A A A A A A A A G G G A A A A A A A A
26 chr26_18081532 0 18081532 A A C C A C A A A A A A A A A A A A A A
26 chr26_18086413 0 18086413 C T C C C C C C C C C C C C C C C C T T
26 chr26_18089291 0 18089291 G G G G G G A A G G G G G G G G G G G G
26 chr26_18102453 0 18102453 C C C C C C C C C C C C T T T T T T C C
26 chr26_18107564 0 18107564 C C C C C C T T C C C C C C C C C C C C
26 chr26_18111557 0 18111557 C C C C C C C C A A A A C C C C C C C C
26 chr26_18112322 0 18112322 C C C C C C C C C C C C C C C C T T C C
26 chr26_18115971 0 18115971 C C C C C C C C G G G G C C C C C C C C
26 chr26_18116698 0 18116698 A A A A A A A A A A A A A C A A A A A A
26 chr26_18118851 0 18118851 C C C C C C C C T T T T C C C C C C C C
26 chr26_18124317 0 18124317 G G G G G G G G T T T T G G G G G G G G
26 chr26_18124477 0 18124477 T T T T T T T T T T T T T T T T A A T T
26 chr26_18142003 0 18142003 A T T T T T T T T T T T T T T T T T A A
26 chr26_18142571 0 18142571 A A A A A A A A C C C C A A A A A A A A
26 chr26_18147683 0 18147683 G G G G G G G G A A A A G G G G G G G G
26 chr26_18165413 0 18165413 T T C C C C T T T T T T T T T T T T T T
26 chr26_18166839 0 18166839 G G G G G G G G G G G G G T G G G G G G
26 chr26_18167047 0 18167047 T T T T T T T T T T T T C T T T T T T T
26 chr26_18168334 0 18168334 T T T T T T T T T T T T T T C T T T T T
26 chr26_18183081 0 18183081 T T T T T T T T A A A A T T T T T T T T
26 chr26_18184635 0 18184635 C C C C C C C C G G G G C C C C C C C C
26 chr26_18194760 0 18194760 G G G G G G G G G G G G G G G G A A G G
26 chr26_18194959 0 18194959 C C C C C C C C C C C C T T C C C C C C
26 chr26_18198966 0 18198966 G G G G G T G G G G G G G G G G G G G G
26 chr26_18203544 0 18203544 C C C C C C C C T T T T C C C C C C C C
26 chr26_18214942 0 18214942 A A A A A A A A G G G G A A A A A A A A
26 chr26_18219675 0 18219675 C C C C C T C C C C C C C C C C C C C C
26 chr26_18224210 0 18224210 C C C C C C C C T T T T C C C C C C C C
26 chr26_18230854 0 18230854 A A A A A A A A A A A A A G A A A A A A
26 chr26_18239215 0 18239215 T T T T T T T T T T T T T T C C T T T T
26 chr26_18243288 0 18243288 G G G G G G G G G G G G G G G G C C G G
26 chr26_18245110 0 18245110 G G G G G G G G G G G G G G G G T T G G
26 chr26_18250548 0 18250548 T T T T T T T T C C C C T T T T T T T T
26 chr26_18250783 0 18250783 T T T T T T T T T T T T T T C C T T T T
26 chr26_18250957 0 18250957 T T T T T T T T T T T T T T C C T T T T
26 chr26_18259336 0 18259336 C C C C C C C C C C C C C C C C C T C C
26 chr26_18267916 0 18267916 G G G T G G G G G G G G G T G G G G G G
26 chr26_18273737 0 18273737 T T T T C T T T T T T T T T T T T T T T
26 chr26_18297415 0 18297415 T T C C T T T T T T T T T T T T T T T T
26 chr26_18305858 0 18305858 G G G G A G G G A A A A G G G G G G G G
26 chr26_18309887 0 18309887 A A A A A A A A A A A A A A A A G G A A
26 chr26_18310497 0 18310497 A A A A A A A A A A A A A G A A A A A A
26 chr26_18311942 0 18311942 T T T T T T T T T T T T T T C C T T T T
26 chr26_18312145 0 18312145 A A A A A A A A T T T T A A A A A A A A
26 chr26_18316441 0 18316441 A A A A A A A A A A A A A G A A A A A A
26 chr26_18317342 0 18317342 A A G G G G A A G G G G A A G G A A A A
26 chr26_18323570 0 18323570 G G G G A G G G G G G G G G G G G G G G
26 chr26_18326699 0 18326699 G G G G C G G G G G G G G G G G G G G G
26 chr26_18330060 0 18330060 G G G G G G G G A A A A G G G G G G G G
26 chr26_18360224 0 18360224 A A A G A A A A A A A A A A A A A A A A
26 chr26_18367143 0 18367143 A A A G A A A A A A A A A A A A A A A A
26 chr26_18368307 0 18368307 G G G G G T G G G G G G G G G G G G G G
26 chr26_18373163 0 18373163 G G G G G G G G G G G G G G G G G T G G
26 chr26_18373973 0 18373973 T T T T T T T T G G G G T T T T T T T T
26 chr26_18384829 0 18384829 T T T T T T T T A T T T T T T T T T T T
26 chr26_18399612 0 18399612 A A A A A A A A A A A A A G G G A A A A
26 chr26_18416649 0 18416649 C C T T C C C C C C C C C C C C C C C C
26 chr26_18423526 0 18423526 C C C C C C C T C C C C C C C C C C C C
26 chr26_18426302 0 18426302 C C C C C C C T C C C C C C C C C C C C
26 chr26_18426772 0 18426772 T T T T T T T T T T T T A T T T T T T T
26 chr26_18430608 0 18430608 T T T T T T T T C C C C T T T T T T T T
26 chr26_18430946 0 18430946 T T G G T T T T T T T T T T T T T T T T
26 chr26_18435186 0 18435186 T T T T T T T T G G G G T T T T T T T T
26 chr26_18437719 0 18437719 T T T T T T T T T T T T T T G T T T T T
26 chr26_18441067 0 18441067 C C C C C C C C C C C C C C C C C T C C
26 chr26_18447100 0 18447100 A A A A A A A A A A A A A A A G A A A A
26 chr26_18451581 0 18451581 A A A A A A A A G G G G A A A A A A A A
26 chr26_18461973 0 18461973 T T T T T T T T T T T T T T T T C C T T
26 chr26_18467215 0 18467215 A A A A A A A A A A A A A G A A A A A A
26 chr26_18467923 0 18467923 C T C C C C C C C C C C C C C C C C C C
26 chr26_18471533 0 18471533 G G G G A G G G G G G G G G G G G G G G
26 chr26_18474712 0 18474712 C C C C C C C G C C C C C C C C C C C C
26 chr26_18474743 0 18474743 A A A A A A A A A A A A C C A A A A A A
26 chr26_18511465 0 18511465 G G A A A A G G A A A A A A A A A A G G
26 chr26_18531227 0 18531227 C C C C C C C C C C C C C T C C C C C C
26 chr26_18547030 0 18547030 G G G G A G G G G G G G G G G G G G G G
26 chr26_18552627 0 18552627 T T C C C T T T T T T T T T T T T T T T
26 chr26_18553734 0 18553734 G G G G A G G G G G G G G G G G G G G G
26 chr26_18574651 0 18574651 T T T T T T T T C C C C T T T T T T T T
26 chr26_18578166 0 18578166 C T T T T T T T T T T T T T T T T T T T
26 chr26_18591317 0 18591317 C C C C C C C T C C C C C C C C C C C C
26 chr26_18595042 0 18595042 T T G G T T T T T T T T T T T T T T T T
26 chr26_18599411 0 18599411 G G G G G G G G G G G G A G G G G G G G
26 chr26_18602149 0 18602149 A A A A A A A A T T A A A A A A A A A A
26 chr26_18605108 0 18605108 G G G G G G G G G G G G G G A G G G G G
26 chr26_18607289 0 18607289 G G G G G G G G G G A A G G G G G G G G
26 chr26_18607380 0 18607380 G G A A A A G G G G G G G G G G G G G G
26 chr26_18617519 0 18617519 C C C C C C C C C C C C A C C C C C C C
26 chr26_18621717 0 18621717 A A A A A A A A G G G G A A A A A A A A
26 chr26_18624212 0 18624212 C T T T T T T T T T T T T T T T T T T T
26 chr26_18627172 0 18627172 A A A A A A A A A A A A A A C C A A A A
26 chr26_18631578 0 18631578 G G G G G G G G G G G G G G G G T T G G
26 chr26_18637439 0 18637439 G G G G G G G G A A A A G G G G G G G G
26 chr26_18649700 0 18649700 C C C C C C C C T T T T C C C C C C C C
26 chr26_18657486 0 18657486 G G G G G G G G G G A A G G G G G G G G
26 chr26_18664318 0 18664318 G G G G A G G G G G G G G G G G G G G G
26 chr26_18665434 0 18665434 C C A A A A C C A A A A A A A A A A C C
26 chr26_18667937 0 18667937 A A C C A A A A A A A A A A A A A A A A
26 chr26_18687466 0 18687466 G G G G G G G G G G G G A G G G G G G G
26 chr26_18689751 0 18689751 T T T T T T C C T T T T T T T T T T T T
26 chr26_18700293 0 18700293 T T T T T T T T T T T T T T G T G G T T
26 chr26_18701558 0 18701558 G G G G G G G G G G G G G T G G G G G G
26 chr26_18701678 0 18701678 T T C C C T T T T T T T T T T T T T T T
26 chr26_18704701 0 18704701 G G A A A A G G A A A A A A A A A A G G
26 chr26_18709444 0 18709444 A A G G A G A A A A A A A A A A A A A A
26 chr26_18727129 0 18727129 G G G G G G G G T T T T G G G G G G G G
26 chr26_18747992 0 18747992 G G G G G G G G A A A A G G G G G G G G
26 chr26_18758428 0 18758428 A A A A A A A A A A A A A A C C A A A A
26 chr26_18761214 0 18761214 A A A A A A A A A A A A A A A A C C A A
26 chr26_18773825 0 18773825 A G A A A A A A A A A A A A A A A A G G
26 chr26_18779374 0 18779374 C C C C C C C C T T C C C C C C C C C C
26 chr26_18785533 0 18785533 C T C T C C T T C C C C C C C C C C T T
26 chr26_18789143 0 18789143 A A A A A A A A C C C C A A A A A A A A
26 chr26_18796591 0 18796591 C C C C C C C C C C C C A C C C C C C C
26 chr26_18798574 0 18798574 A A A A A A A A G G G G A A A A A A A A
26 chr26_18799317 0 18799317 G G G G G G G G G G G G G G G G A A G G
26 chr26_18802597 0 18802597 C C A A A A C C A A A A A A A A A A C C
26 chr26_18812926 0 18812926 A G G G G G G G G G G G G G G G G G G G
26 chr26_18827015 0 18827015 C C C C C C C C C C C C C C C T C C C C
26 chr26_18827577 0 18827577 G G G G G G G G G G G G A G G G G G G G
26 chr26_18828288 0 18828288 C C C C C C C C T T T T C C C C C C C C
26 chr26_18830728 0 18830728 T T T T T T T T A A A A T T T T T T T T
26 chr26_18834379 0 18834379 A A G G A A A A A A A A A A A A A A A A
26 chr26_18838044 0 18838044 G G G G G G G G A A A A G G G G G G G G
26 chr26_18840178 0 18840178 G G G G C C G G G G G G G G G G G G G G
26 chr26_18842981 0 18842981 T T C T T T T T T T T T T T T T T T T T
26 chr26_18855535 0 18855535 T T T T T T T T T T C C T T T T T T T T
26 chr26_18859179 0 18859179 G G G G A A G G G G G G G G G G G G G G
26 chr26_18887900 0 18887900 A A A A A A A A A A A A A G A A A A A A
26 chr26_18897137 0 18897137 T T T T T T C T T T T T T T T T T T T T
26 chr26_18904436 0 18904436 G G G G G G G G G G G G G G A A G G G G
26 chr26_18904826 0 18904826 A A A C A A A A A A A A A A A A A A A A
26 chr26_18907991 0 18907991 T T T T T T T T C C T T T T T T T T T T
26 chr26_18921559 0 18921559 G G G G G G A G G G G G G G G G G G G G
26 chr26_18933512 0 18933512 G G A G G G G G G G G G G G G G G G G G
26 chr26_18937239 0 18937239 G G A G G G G G G G G G G G G G G G G G
26 chr26_18938146 0 18938146 G G A G A A G G G G G G G G G G G G G G
26 chr26_18945834 0 18945834 G G G G G G G G A A A A G G G G G G G G
26 chr26_18948033 0 18948033 A A G G G G A A G G G G G G G G G G A A
26 chr26_18956922 0 18956922 C C C C C C C C C C C C C C C T C C C C
26 chr26_18964682 0 18964682 A G G G G G G G G G G G G G G G G G G G
26 chr26_18966225 0 18966225 G G G G G G G G A A A A G G G G G G G G
26 chr26_18966883 0 18966883 G G G G G G G G A A A A G G G G G G G G
26 chr26_18979490 0 18979490 G G G G G T G G G G G G G G G G G G G G
26 chr26_18981114 0 18981114 G G A A G G G G G G G G G G G G G G G G
26 chr26_19000735 0 19000735 C C C C C C C C T T T T C C C C C C C C
26 chr26_19003021 0 19003021 G G G G C G G G G G G G G G G G G G G G
26 chr26_19003098 0 19003098 G G G G G G G G G G G G G G G G C G G G
26 chr26_19006035 0 19006035 C C C C C C C C C C C C C T C T C C C C
26 chr26_19008923 0 19008923 A G G G G G G G G G G G G G G G G G G G
26 chr26_19032231 0 19032231 T T G G G G T T G G G G G G G G G G T T
26 chr26_19039600 0 19039600 G G G G G G A G G G G G G G G G G G G G
26 chr26_19041756 0 19041756 G G G G A G G G G G G G G G G G G G G G
26 chr26_19044329 0 19044329 G G G G G G A G G G G G G G G G G G G G
26 chr26_19062103 0 19062103 A A A A A A A A G G G G A A A A A A A A
26 chr26_19062595 0 19062595 G G G G G G G G C C C C G G G G G G G G
26 chr26_19066983 0 19066983 T T T T T T T T C C C C T T T T T T T T
26 chr26_19071575 0 19071575 G G G G G G G G G G G G G T G G G G G G
26 chr26_19076170 0 19076170 T T T T T T T T T T T T T T G G T T T T
26 chr26_19077902 0 19077902 G G G G G G G G G G G G A G G G G G G G
26 chr26_19078886 0 19078886 T T T T T T T T T T T T T T T T C T T T
26 chr26_19091048 0 19091048 A A A A A A A A A A A A A G A A A A A A
26 chr26_19091516 0 19091516 T T T T T T T T T T T T C T C C T T T T
26 chr26_19091840 0 19091840 G G G G G G G G A G G G G G G G G G G G
26 chr26_19091937 0 19091937 T T T T T T T T T T T T T T T T G G T T
26 chr26_19095607 0 19095607 C C C C C C C T C C C C C C C C C C C C
26 chr26_19102192 0 19102192 G G C C C G G G G G G G G G G G G G G G
26 chr26_19104241 0 19104241 G G G G A G G G G G G G G G G G G G G G
26 chr26_19113837 0 19113837 G G G G G G C C G G G G G G G G G G G G
26 chr26_19116274 0 19116274 C C C C A C C C C C C C C C C C C C C C
26 chr26_19120585 0 19120585 T T C C C C T T C C C C C C C C C C T T
26 chr26_19126229 0 19126229 T T C C C C T T C C C C C C C C C C T T
26 chr26_19130935 0 19130935 C C C C C C C C T T T T C C C C C C C C
26 chr26_19138987 0 19138987 A A C C A C A A A A A A A A A A A A A A
26 chr26_19139703 0 19139703 T T C C C C T T T T T T T T T T T T T T
26 chr26_19140003 0 19140003 G G G G G G G G A A A A G G G G G G G G
26 chr26_19145533 0 19145533 C C C C C C C C C C C C C T C C C C C C
26 chr26_19147941 0 19147941 A A A A A A A A A G A A A A A A A A A A
26 chr26_19157839 0 19157839 C C C C C C C C T T T T C C C C C C C C
26 chr26_19159888 0 19159888 A A A A A A A A A A A A G G G G G G A A
26 chr26_19166917 0 19166917 C C C C C C C C C C C C T T T T T T C C
26 chr26_19172744 0 19172744 G G G G G G G G T T T T G G G G G G G G
26 chr26_19192846 0 19192846 G G G G G G G G G G G G C G G G G G G G
26 chr26_19196351 0 19196351 A A A A A A A A G G G G A A A A A A A A
26 chr26_19223198 0 19223198 G G G G A G G G G G G G G G G G G G G G
26 chr26_19229725 0 19229725 T T T T T T T T G G G G T T T T T T T T
26 chr26_19231186 0 19231186 C C C C C C C C C C C C C T T T C C C C
26 chr26_19231655 0 19231655 A A C C A A A A A A A A A A A A A A A A
26 chr26_19231831 0 19231831 C T T T T T T T T T T T T T T T T T T T
26 chr26_19234545 0 19234545 A A A A A A A A T T T T A A A A A A A A
26 chr26_19236403 0 19236403 A G G G G G G G G G G G G G G G G G A A
26 chr26_19248544 0 19248544 A A A A A G A A A A A A A A A A A A A A
26 chr26_19248749 0 19248749 A A A A A A A A G G G G A A A A A A A A
26 chr26_19259117 0 19259117 T T G G T T T T T T T T T T T T T T T T
26 chr26_19262580 0 19262580 A A A A A A A A A G A A A A A A A A A A
26 chr26_19264713 0 19264713 A A A A A A A A C C C C A A A A A A A A
26 chr26_19270202 0 19270202 T T T T G G T T T T T T T T T T T T T T
26 chr26_19281525 0 19281525 A A A A A A A A A A A A A A A A T T A A
26 chr26_19287241 0 19287241 A A A A A A A A A A A A A A C C A A A A
26 chr26_19288884 0 19288884 C C C C C C C C C C T T C C C C C C C C
26 chr26_19299335 0 19299335 A A A A A A A A A C A A A A A A A A A A
26 chr26_19300813 0 19300813 T T T T T T T T T T T T T T C T T T T T
26 chr26_19305214 0 19305214 A A A A A C A A A A A A A A A A A A A A
26 chr26_19305613 0 19305613 C C C C C C C C C C C C C C C C C G C C
26 chr26_19312945 0 19312945 A A G G A A A A A A A A A A A A A A A A
26 chr26_19328214 0 19328214 A A A A A A A A A G A A A A A A A G A A
26 chr26_19328479 0 19328479 A A A A A A A A A A A A A A A C A A A A
26 chr26_19341292 0 19341292 G G G G G G G G A A A A G G G G G G G G
26 chr26_19350167 0 19350167 A A C C A A A A A A A A A A A A A A A A
26 chr26_19358906 0 19358906 G G G G G G G G G G G G T T G G G G G G
26 chr26_19376297 0 19376297 C C C C C C C C C T C C C C C C C C C C
26 chr26_19379461 0 19379461 A A A A A A A A A A A A A A A A T T A A
26 chr26_19383720 0 19383720 G G G G G G G G G G G G G G G T G G G G
26 chr26_19385145 0 19385145 T T T T T T T T T T T T T T C T T T T T
26 chr26_19395990 0 19395990 A A A A A A A G A A A A A A A A A A A A
26 chr26_19398883 0 19398883 T T T T T T T T C C C C T T T T T T T T
26 chr26_19405418 0 19405418 C C C C C C C C C C C C C T C C C C C C
26 chr26_19406189 0 19406189 G G G G G G G G G G G G G G T T G G G G
26 chr26_19407847 0 19407847 C C C C C C C C C T T T C C C C C C C C
26 chr26_19410366 0 19410366 G G A G G G G G G G G G G G G G G G G G
26 chr26_19416056 0 19416056 G G G G G G G G A A A A G G G G G G G G
26 chr26_19416805 0 19416805 G G G G G G G G G G G G G G G G A G G G
26 chr26_19417996 0 19417996 A A A A A A A A A A G G A A A A A A A A
26 chr26_19438849 0 19438849 G G A G G G G G G G G G G G G G G G G G
26 chr26_19464714 0 19464714 T T A A A A T T A A A A A A A A A A T T
26 chr26_19469417 0 19469417 A A A A A A A A A A A A A A A A C C A A
26 chr26_19477385 0 19477385 C C C C C C C C T T T T C C C C C C C C
26 chr26_19501194 0 19501194 C C C C C C C C G G G G C C C C C C C C
26 chr26_19505866 0 19505866 A A A A A A A A G G G G A A A A A A A A
26 chr26_19506494 0 19506494 T T T T T T G G T T T T T T T T T T G G
26 chr26_19522481 0 19522481 G G G G G G G G A A A A G G G G G G G G
26 chr26_19524108 0 19524108 G G G G G G G G G G G G G G G G C C G G
26 chr26_19526910 0 19526910 G G G G G G G G G G G G G G G G A A G G
26 chr26_19529046 0 19529046 C C C C C C C C C C C C C C T T C C C C
26 chr26_19530920 0 19530920 T T T T T T T T C C C C T T T T T T T T
26 chr26_19546563 0 19546563 C C C C C C C C T T T T C C C C C C C C
26 chr26_19549184 0 19549184 G G G G G G G G G G G G A A G G G G G G
26 chr26_19553723 0 19553723 T T T T T T T T C T T T T T T T T T T T
26 chr26_19566661 0 19566661 T T T T T T T T T T T T A T T T T T T T
26 chr26_19579576 0 19579576 A A A A A A A A A A A A T T T T A A A A
26 chr26_19580769 0 19580769 G G G G G T G G G G G G G G G G G G G G
26 chr26_19611792 0 19611792 G G G G G G G G G G G G G G C C G G G G
26 chr26_19614171 0 19614171 C C C C C C C C C C T T C C C C C C C C
26 chr26_19621130 0 19621130 G G G G G G G G A A A A G G G G G G G G
26 chr26_19625031 0 19625031 T T T T T T T T C C C C T T T T T T T T
26 chr26_19628345 0 19628345 A A A A A A A A A A A A A A A A G G A A
26 chr26_19642032 0 19642032 G G G G G G G G A A A A G G G G G G G G
26 chr26_19643209 0 19643209 A A A A A G A A A A A A A A A A A A A A
26 chr26_19649722 0 19649722 A A A A A A A A A T A A A A A A A A A A
26 chr26_19653911 0 19653911 A A A A A A A A A A A A A G A A A A A A
26 chr26_19655863 0 19655863 G G G G G G A G G G G G G G G G G G G G
26 chr26_19662239 0 19662239 C C C C C C G G C C C C C C C C C C C C
26 chr26_19663465 0 19663465 A A A A A T A A A A A A A A A A A A A A
26 chr26_19664619 0 19664619 C C T T T T C C T T T T T T T T T T C C
26 chr26_19665368 0 19665368 A A A A A A A A A A A A T T A A A A A A
26 chr26_19670771 0 19670771 C C A C C C C C C C C C C C C C C C C C
26 chr26_19673882 0 19673882 A A A G A A A A A A A A A A A A A A A A
26 chr26_19674902 0 19674902 T T T T T T T T T T T T T T T T C C T T
26 chr26_19681409 0 19681409 G G G G G G G G G G G G A G A A G G G G
26 chr26_19688630 0 19688630 C C C C C C C C C C C C C T T T C C C C
26 chr26_19691014 0 19691014 A A A G A A A A A A A A A A A A A A A A
26 chr26_19694282 0 19694282 C C C C C T C C C C C C C C C C C C C C
26 chr26_19698873 0 19698873 C C C C G G C C C C C C C C C C C C C C
26 chr26_19699996 0 19699996 C C C C C C C C C T T T C C C C C C C C
26 chr26_19707444 0 19707444 T T G G T T T T T T T T T T T T T T T T
26 chr26_19717044 0 19717044 C C C C C C C C C C C C C C C T C C C C
26 chr26_19717886 0 19717886 T T T T T T T T T T C C T T T T T T T T
26 chr26_19736239 0 19736239 A A A A A G A A A A A A A A A A A A A A
26 chr26_19742987 0 19742987 A A A A A A A A A A G G A A A A A A A A
26 chr26_19750254 0 19750254 G G G G G G G G G G G G A A A A A A G G
26 chr26_19753589 0 19753589 T T T T T T T T T T T T T T T T C T T T
26 chr26_19756353 0 19756353 G G G G G G G G T T G G G G G G G G G G
26 chr26_19756599 0 19756599 C C C C C C C C T T T T C C C C C C C C
26 chr26_19759142 0 19759142 C C C C C C C C T T T T C C C C C C C C
26 chr26_19774648 0 19774648 G G G G G G G G G G G G G G G G A A G G
26 chr26_19787882 0 19787882 G G G G G G G G G G G G G G G G T T G G
26 chr26_19797960 0 19797960 G G A G G G G G G G G G G G G G G G G G
26 chr26_19798229 0 19798229 C C A C C C C C C C C C C C C C C C C C
26 chr26_19815956 0 19815956 C T T T T T T T T T T T T T T T T T C C
26 chr26_19835214 0 19835214 C C C C C C C T C C C C C C C C C C C C
26 chr26_19839880 0 19839880 A A G G G G A A A A A A A A A A A A A A
26 chr26_19849278 0 19849278 C C C T C T C C C C C C T T T T T T C C
26 chr26_19849424 0 19849424 G G A G A G G G G G G G A A A A A A G G
26 chr26_19853578 0 19853578 A A C C C C A A C C C C C C C C C C A A
26 chr26_19871836 0 19871836 A A A A A A A A T T T T T T T T T T A A
26 chr26_19877627 0 19877627 G G C G C G G G G G G G G G G G G G G G
26 chr26_19885350 0 19885350 G G G G G G G G A G G G G G G G G G G G
26 chr26_19899436 0 19899436 T T T T T T T T C C C C T T T T T T T T
26 chr26_19899867 0 19899867 C C C C C C C C C T C C C C C C C C C C
26 chr26_19902330 0 19902330 T T T T T T T T A A A A T T T T T T T T
26 chr26_19903264 0 19903264 T T T T T T T T T T T T T T T T G G T T
26 chr26_19904562 0 19904562 T T C C C C T T C C C C C C C C C C T T
26 chr26_19907711 0 19907711 C C C C C C C C T T T T C C C C C C C C
26 chr26_19913640 0 19913640 A A A A A A A A G G G G A A A A A A A A
26 chr26_19923560 0 19923560 G G G G G G G G G G G G G G C C G G G G
26 chr26_19924637 0 19924637 A A A A A A A A A A A A A A A A G G A A
26 chr26_19932094 0 19932094 C C C C C C C C C C C C C C C T C C C C
26 chr26_19932744 0 19932744 C C C C C C C C C C C C C C T T C C C C
26 chr26_19949977 0 19949977 A A A G A A A A A A A A A A A A A A A A
26 chr26_19950949 0 19950949 G G G G A G G G G G G G G G G G G G G G
26 chr26_19953918 0 19953918 G G G G G G G G A G A A G G G G A A G G
26 chr26_19961830 0 19961830 A A A A A A A A A A A A A A A A G G A A
26 chr26_19962834 0 19962834 C C C C C C C C T T T T C C C C C C C C
26 chr26_19972933 0 19972933 C C C C C C C C A A A A C C C C C C C C
26 chr26_19976354 0 19976354 A A A A G G A A A A A A A A A A A A A A
26 chr26_19977162 0 19977162 G G G G G G G G T T T T G G G G G G G G
26 chr26_19985300 0 19985300 G G G G G G G G G G G G G G G G C G G G
26 chr26_20000260 0 20000260 T T T T T T T T C C C C T T T T T T T T
26 chr26_20016274 0 20016274 T T A T T T T T T T T T T T T T T T T T
26 chr26_20017195 0 20017195 G G G G G G G G G G G G G G A G G G G G
26 chr26_20019215 0 20019215 T T T T T T T T T T T T T T T T A T T T
26 chr26_20022152 0 20022152 G G G G G G G G G G A A G G G G G G G G
26 chr26_20028008 0 20028008 C C C C G G C C C C C C C C C C C C C C
26 chr26_20031185 0 20031185 A C C C C C A A C C C C C C C C C C C C
26 chr26_20039430 0 20039430 C C T T C C C C C C C C C C C C C C C C
26 chr26_20047661 0 20047661 C C C C C G C C C C C C C C C C C C C C
26 chr26_20061050 0 20061050 T T T T T T T T C C C C T T T T T T T T
26 chr26_20062016 0 20062016 G G G G A A G G G G A A G G G G G G G G
26 chr26_20062165 0 20062165 A A A A A A A A A A A A A A G G A A A A
26 chr26_20073216 0 20073216 A A A A A A A A C C C C A A A A A A A A
26 chr26_20074194 0 20074194 T T T T T T T T T T T T C C T T T T T T
26 chr26_20108565 0 20108565 T T T T A A T T T T T T T T T T T T T T
26 chr26_20116491 0 20116491 A A A A A A A A A A A A T T A A A A A A
26 chr26_20128947 0 20128947 T T T T T T T T A A A A T T T T T T T T
26 chr26_20133333 0 20133333 T T T T T T T T T T T T A A T T T T T T
26 chr26_20135081 0 20135081 G G G G G G G G A A A A G G G G G G G G
26 chr26_20150572 0 20150572 C C C C C C C C C C C C T T T T C C C C
26 chr26_20150822 0 20150822 C C C C C C C C C G C C C C C C C C C C
26 chr26_20156335 0 20156335 A A A A A A A A A A A A A G A A A A A A
26 chr26_20156373 0 20156373 T T T T T T T T T T T T A T T T T T T T
26 chr26_20158486 0 20158486 A A G G G G A A G G G G G G G G G G A A
26 chr26_20160088 0 20160088 G G G G G G G G A A A A G G G G G G G G
26 chr26_20175136 0 20175136 A A A A A A A A C C C C A A A A A A A A
26 chr26_20179875 0 20179875 C C C C C C C C C C C C T T C C C C C C
26 chr26_20180291 0 20180291 C C C C C C C C A A A A C C C C C C C C
26 chr26_20182493 0 20182493 G G G G G G G G A G G G G G G G G G G G
26 chr26_20188885 0 20188885 A A A A A A A G A A A A A A A A A A A A
26 chr26_20193334 0 20193334 A A A A A A A A A A A A G G A A A A A A
26 chr26_20193367 0 20193367 G G G G G G G G C C C C G G G G G G G G
26 chr26_20195937 0 20195937 G G G G G G A G G G G G G G G G G G G G
26 chr26_20205341 0 20205341 A A A A A A A A A A A A A G A A A A A A
26 chr26_20210803 0 20210803 G G G G G G G G T T T T G G G G G G G G
26 chr26_20211332 0 20211332 C C C C C C C C T T T T C C C C C C C C
26 chr26_20212290 0 20212290 G G G G G G G G G G T T G G G G G G G G
26 chr26_20212976 0 20212976 C C C C C C C C C C C C C T C C C C C C
26 chr26_20232335 0 20232335 A A A A A A A A A G G G A A A A A A A A
26 chr26_20262635 0 20262635 C C C C C C C C C C C C C C C C A A C C
26 chr26_20262671 0 20262671 G G G G G G G G A G A A G G G G G G G G
26 chr26_20282248 0 20282248 C C C C C C C C T T T T C C C C C C C C
26 chr26_20289925 0 20289925 T T C C T T T T T T T T T T T T T T T T
26 chr26_20290246 0 20290246 T T T T T T T T T T T T G T T T T T T T
26 chr26_20292275 0 20292275 T T T T T T T T T T T T T T T T A A T T
26 chr26_20295814 0 20295814 C C C C C C C C A C C C C C C C C C C C
26 chr26_20298834 0 20298834 G G G G G G G G G G G G A G G G G G G G
26 chr26_20303415 0 20303415 A A A A A A A A A A A A A A G G G G A A
26 chr26_20304935 0 20304935 G G G G G G A A G G G G G G G G G G G G
26 chr26_20328761 0 20328761 T T T T C T T T T T T T T T T T T T T T
26 chr26_20329656 0 20329656 C C C C C C C C C C C C C C T T C C C C
26 chr26_20340915 0 20340915 G G G G A G G G G G G G G G G G G G G G
26 chr26_20345113 0 20345113 C C C C C C C C C C C C C C C C C T C C
26 chr26_20346895 0 20346895 A A A A A A A A G G A A A A A A A A A A
26 chr26_20348924 0 20348924 G G C C C C G G C C C C C C C C C C C C
26 chr26_20358005 0 20358005 G G G G G G G G G T T T G G G G G G G G
26 chr26_20360881 0 20360881 G G G G G G G G G G A A G G G G G G G G
26 chr26_20399053 0 20399053 T T A T T T T T T T T T T T T T T T T T
26 chr26_20408731 0 20408731 C C C C C C C C C C C C C C C T C C C C
26 chr26_20412201 0 20412201 T T T T C T T T T T T T T T T T T T T T
26 chr26_20426401 0 20426401 A A A A A A A A A A A A A A A A A G A A
26 chr26_20434982 0 20434982 G G G G G G G G A G G G G G G G G G G G
26 chr26_20455393 0 20455393 T T T T T T T T T T T T C T T T T T T T
26 chr26_20465446 0 20465446 A A A A A A A A A A A A A A A A A G A A
26 chr26_20471363 0 20471363 G G G G G G G G G G C C G G G G G G G G
26 chr26_20473659 0 20473659 A A A G A A A A A A A A A A A A A A A A
26 chr26_20481779 0 20481779 C C C C C C C C C C C C C C T T C C C C
26 chr26_20481854 0 20481854 A A A A A A A A A A T T A A A A A A A A
26 chr26_20499311 0 20499311 G G G G G G G G T T T T G G G G G G G G
26 chr26_20509002 0 20509002 C C C C C C C C G G G G C C C C C C C C
26 chr26_20512749 0 20512749 G G G G G G G G C G G G G G G G G G G G
26 chr26_20514010 0 20514010 C C C C C C C C C C C C C T C C C C C C
26 chr26_20514157 0 20514157 A A A C A A A A C C C C C C C C A A A A
26 chr26_20522471 0 20522471 C C C C C C C C C C G G C C C C C C C C
26 chr26_20524436 0 20524436 G G A G G G G G G G G G G G G G G G G G
26 chr26_20557627 0 20557627 T T T T C T T T T T T T T T T T T T T T
26 chr26_20559620 0 20559620 A A A A A A A A G G G G A A A A A A A A
26 chr26_20565381 0 20565381 A A A A A A A A C C C C A A A A A A A A
26 chr26_20566361 0 20566361 G G G G G G G G A A A A G G G G G G G G
26 chr26_20566543 0 20566543 T T G G G G G G G G G G G G G G G G T T
26 chr26_20570644 0 20570644 T T T T T T T T C C C C T T T T T T T T
26 chr26_20571374 0 20571374 A A A A A A A A G G G G A A A A A A A A
26 chr26_20576506 0 20576506 T T C T T T T T T T T T T T T T T T T T
26 chr26_20580702 0 20580702 G G G G G G G G C G G G G G G G G G G G
26 chr26_20610279 0 20610279 T T G G G G T T G G G G G G G G G G T T
26 chr26_20610892 0 20610892 G G A G A A G G G G G G G G G G G G G G
26 chr26_20611373 0 20611373 C C C T C C C C C C C C C C C C C C C C
26 chr26_20616052 0 20616052 C C C C C T C C C C C C C C C C C C C C
26 chr26_20653861 0 20653861 A A A A A A A A C C C C A A A A A A A A
26 chr26_20658898 0 20658898 G G G T G T G G G G G G G G G G G G G G
26 chr26_20659233 0 20659233 G G G G G G G G T T T T G G G G G G G G
26 chr26_20662112 0 20662112 C C C C C C C C C C C C T T T T C C C C
26 chr26_20665910 0 20665910 C C C C C G C C C C C C C C C C C C C C
26 chr26_20671547 0 20671547 A A A A A A A A A A A A G G A A A A A A
26 chr26_20676671 0 20676671 T T T T C T T T T T T T T T T T T T T T
26 chr26_20679418 0 20679418 C C C C C C C C G G G G C C C C C C C C
26 chr26_20707848 0 20707848 A A G G A A A A A A A A A A A A A A A A
26 chr26_20709270 0 20709270 A A A A A G A A A A A A A A A A A A A A
26 chr26_20722944 0 20722944 T T T T C T T T T T T T T T T T T T T T
26 chr26_20727612 0 20727612 C C C C C C C C C C C C C C C T C C C C
26 chr26_20732796 0 20732796 T T C C C C T T C C C C C C C C C C T T
26 chr26_20738627 0 20738627 T T T T T T T T T T T T T T C T T T T T
26 chr26_20751415 0 20751415 A A A A A A A A A A A A A G A A A G A A
26 chr26_20752291 0 20752291 T T T T T T T T T T T T T T C T T T T T
26 chr26_20759848 0 20759848 C C C C C C T T C C C C C C C C C C C C
26 chr26_20761044 0 20761044 T T T T G T T T T T T T T T T T T T T T
26 chr26_20763745 0 20763745 G G A G G G G G G G G G G G G G G G G G
26 chr26_20766658 0 20766658 C C C C C C C C T T T T C C C C C C C C
26 chr26_20774303 0 20774303 T T T T T T T T T T T T T T C T T T T T
26 chr26_20786531 0 20786531 A A A A A G A A A A A A A A A A A A A A
26 chr26_20817385 0 20817385 T T T T T T T T C C C C T T T T T T T T
26 chr26_20821342 0 20821342 A A A G A A A A A A A A A A A A A A A A
26 chr26_20840515 0 20840515 T T T T T T T T T T T T C T T T T T T T
26 chr26_20841433 0 20841433 A A A A A G A A A A A A A A A A A A A A
26 chr26_20852413 0 20852413 A A A A A A A A G G G G A A A A A A A A
26 chr26_20856971 0 20856971 G G G G G G G G G G G G G G G G A G G G
26 chr26_20859869 0 20859869 A A A A A A A A T T T T A A A A A A A A
26 chr26_20864687 0 20864687 A A A A A A A A A A A A A A A A A T A A
26 chr26_20873337 0 20873337 A A A A A A A A G G G G A A A A A A A A
26 chr26_20879820 0 20879820 C C T T T T C C T T T T T T T T T T C C
26 chr26_20899655 0 20899655 C C C C C C C C C C C C C T C C C C C C
26 chr26_20901376 0 20901376 T T T T A T T T T T T T T T T T T T T T
26 chr26_20904821 0 20904821 T T T T T T T T T T T T T T T T A A T T
26 chr26_20911319 0 20911319 C C C C C C C C C G C C C C C C C C C C
26 chr26_20917916 0 20917916 T T T T T T T T A T T T T T T T T T T T
26 chr26_20918044 0 20918044 G G G G G G G G G G G G G G G G A G G G
26 chr26_20919451 0 20919451 T T T T T T T T A A A A T T T T T T T T
26 chr26_20920253 0 20920253 A A G G G G G G G G G G G G G G G G G G
26 chr26_20921775 0 20921775 T T T T G G T T T T T T T T T T T T T T
26 chr26_20926834 0 20926834 C C T T T T T T T T T T T T T T T T C C
26 chr26_20927618 0 20927618 A A A A A A A A A A A G A A A A A A A A
26 chr26_20928068 0 20928068 T T G G G G T T T T T T T T T T T T T T
26 chr26_20928730 0 20928730 T T T T T T T T T T T T T T T T C T T T
26 chr26_20931270 0 20931270 G G G G G G G G G G G G G T G G G T G G
26 chr26_20932191 0 20932191 A A A A A G A A A A A A A A A A A A A A
26 chr26_20932513 0 20932513 C C C T C C C C C C C C C C C C C C C C
26 chr26_20934866 0 20934866 G G G G G G G G G G G G C G G G G G G G
26 chr26_20937447 0 20937447 T T T T T T T T C C C C T T T T T T T T
26 chr26_20945469 0 20945469 T T T T T T T T T T T T C T C T T T T T
26 chr26_20947847 0 20947847 T T T T T T T T T T C T T T T T T T T T
26 chr26_20955938 0 20955938 G G G G G G G G A A A A G G G G G G G G
26 chr26_20959560 0 20959560 C C C C C C C C T T T T C C C C C C C C
26 chr26_20964564 0 20964564 A A A A A A A A A A A A A A A C A A A A
26 chr26_20977690 0 20977690 C T C C C C C C C T C T C C C C T T C C
26 chr26_20980165 0 20980165 A A A A A A A A G G G G A A A A A A A A
26 chr26_20983761 0 20983761 C C C C C T C C C C C C C C C C C C C C
26 chr26_20996573 0 20996573 A A A A A A A A A A A A A G A A A A A A
26 chr26_21003884 0 21003884 A A A A A C A A A A A A A A A A A A A A
26 chr26_21016953 0 21016953 A A G G A A A A A A A A A A A A A A A A
26 chr26_21018695 0 21018695 A A A A A A A A A A A A A A A G A A A A
26 chr26_21022611 0 21022611 G G G G G G G G A A A A G G G G G G G G
26 chr26_21053166 0 21053166 A A A C A A A A A A A A A A A A A A A A
26 chr26_21057141 0 21057141 T T T T T T T T C T T T T T T T T T T T
26 chr26_21057771 0 21057771 G G G G G G G G G G G G C C G G G G G G
26 chr26_21064640 0 21064640 A A A A A A A A G G G G A A A A A A A A
26 chr26_21065204 0 21065204 C C C C C C C C C C C C C C T T C C C C
26 chr26_21066117 0 21066117 A A A A A G A A A A A A A A A A A A A A
26 chr26_21074074 0 21074074 G G G G G G G G T T T T G G G G G G G G
26 chr26_21074772 0 21074772 G G G G G G G G G G G G G G G G C C G G
26 chr26_21082579 0 21082579 C C C C C C C C T T T T C C C C C C C C
26 chr26_21085256 0 21085256 C C T T T T C C T T T T T T T T T T C C
26 chr26_21093214 0 21093214 A A A A A A A A A A A A A A A A G G A A
26 chr26_21096127 0 21096127 G G G G G G G G A A A A G G G G G G G G
26 chr26_21101650 0 21101650 C C C C C C C C A A A A C C C C C C C C
26 chr26_21107444 0 21107444 T T T T T T T T A A A A T T T T T T T T
26 chr26_21112289 0 21112289 C C C C C C C C C C C T C C C C C C C C
26 chr26_21123125 0 21123125 A A A A A A A A A A A A A G A A A A A A
26 chr26_21125154 0 21125154 G G G G G G G G G G A G G G G G G G G G
26 chr26_21137598 0 21137598 C C C T C C C C C C C C C C C C C C C C
26 chr26_21152800 0 21152800 G G G G G G G G G G G G A G G G G G G G
26 chr26_21163831 0 21163831 G G G G G G G G G G G G A A G G G G G G
26 chr26_21173782 0 21173782 A A A A A G A A A A A A A A A A A A A A
26 chr26_21174499 0 21174499 A A A A A A A A A A A A T T A A A A A A
26 chr26_21177900 0 21177900 C C C C C G C C C C C C C C C C C C C C
26 chr26_21192139 0 21192139 G G G G G G G G A A A A G G G G G G G G
26 chr26_21198875 0 21198875 C C C C C G C C C C C C C C C C C C C C
26 chr26_21198935 0 21198935 A A A A A A A A G G G G A A A A A A A A
26 chr26_21208603 0 21208603 G G G G G G G G A A G G G G G G G G G G
26 chr26_21224904 0 21224904 T T C C C C T T T T T T T T T T T T T T
26 chr26_21225344 0 21225344 C C C C C C C C C C C C C C C T C C C C
26 chr26_21229338 0 21229338 A A A A A A A A A A A A A A A C A A A A
26 chr26_21233961 0 21233961 A A A A A A A A C C C C A A A A A A A A
26 chr26_21235588 0 21235588 T T T T T T T T T T T T C T T T T T T T
26 chr26_21244038 0 21244038 A A A A A A A A A G A G A A A A A A A A
26 chr26_21255868 0 21255868 G G A A A A G G A A A A A A A A A A G G
26 chr26_21258686 0 21258686 T T T T T T T T T T T T T T A T T T T T
26 chr26_21263069 0 21263069 A A A A A A A A A A A A A G A A A A A A
26 chr26_21269427 0 21269427 T T T T T T T T T T A T T T T T T T T T
26 chr26_21272790 0 21272790 C C C C T T C C C C C C C C C C C C C C
26 chr26_21278137 0 21278137 A A A A A A A A A A A A A A A A C C A A
26 chr26_21298267 0 21298267 C C C C C C C C C C C C C C C C A A C C
26 chr26_21313668 0 21313668 G G A A A A G G G G G G G G G G G G G G
26 chr26_21318903 0 21318903 T T A A A A T T A A A A A A A A A A T T
26 chr26_21320484 0 21320484 G G G G G G G G A A A A G G G G G G G G
26 chr26_21322174 0 21322174 T T T T T T T T C T T T T T T T T T T T
26 chr26_21322313 0 21322313 A A C C C C A A C C C C C C C C C C A A
26 chr26_21330831 0 21330831 T T C C T T T T T T T T T T T T T T T T
26 chr26_21331343 0 21331343 A A A A A A A A A A C C A A A A A A A A
26 chr26_21332540 0 21332540 G G G G G G G G G G G G T T T T T T G G
26 chr26_21335099 0 21335099 A A A A A A A A A A A A A A A T A A A A
26 chr26_21335147 0 21335147 T T T T T T T T T T T T T T C T T T T T
26 chr26_21335815 0 21335815 G G T T T T G G G G G G T T T T T T G G
26 chr26_21369152 0 21369152 C C C C C C C C C G G G C C C C C C C C
26 chr26_21371100 0 21371100 A A A A A A A A A A C C A A A A A A A A
26 chr26_21375875 0 21375875 A A G G G G A A G G G G G G G G G G A A
26 chr26_21399718 0 21399718 A A T T T T A A T T T T T T T T T T A A
26 chr26_21402344 0 21402344 G G G G G G G G A G G G G G G G G G G G
26 chr26_21417665 0 21417665 C C C C C C G G C C C C C C C C C C C C
26 chr26_21425887 0 21425887 C C C T C C C C C C C C C C C C C C C C
26 chr26_21441650 0 21441650 C C C C C C C C C C C C T T T T T T C C
26 chr26_21442196 0 21442196 C C C C C C C C T T T T C C C C C C C C
26 chr26_21446627 0 21446627 C C C C C C C C T T T T C C C C C C C C
26 chr26_21455688 0 21455688 A A G G G G A A A A A A A G G G A A A A
26 chr26_21455900 0 21455900 C C C C C C C C C C C C C G C C C C C C
26 chr26_21458958 0 21458958 G G G G G G G G G G G G G G C G G G G G
26 chr26_21462632 0 21462632 C C C C C C C C C C C C C G C C C C C C
26 chr26_21481561 0 21481561 T T C C C C T T T T T T T T T T T T T T
26 chr26_21504871 0 21504871 G G G G G G G G G G G G G G C G G G G G
26 chr26_21508504 0 21508504 T T C T T T T T T T T T T T T T T T T T
26 chr26_21514764 0 21514764 A A A A A A A A A G A A A A A A A A A A
26 chr26_21516525 0 21516525 G G G G A G G G G G G G G G G G G G G G
26 chr26_21523850 0 21523850 T T T T T T T T T T T T T T T T G T T T
26 chr26_21524639 0 21524639 A A A A A A A A T T T T A A A A A A A A
26 chr26_21525211 0 21525211 A A A A A A A A A A A A A A A A G G A A
26 chr26_21526613 0 21526613 C C C C G G C C C C C C C C C C C C C C
26 chr26_21528957 0 21528957 G G G G A G G G G G G G G G G G G G G G
26 chr26_21529382 0 21529382 T T C C C C T T T T T T T T T T T T T T
26 chr26_21535308 0 21535308 T T T T T T T T T T T T C T T T T T T T
26 chr26_21535314 0 21535314 G G G G G G G G A G G G G G G G G G G G
26 chr26_21536416 0 21536416 G G G G G G G G G G G G A G G G G G G G
26 chr26_21547263 0 21547263 G G G G G G G G A G A A G G G G G G G G
26 chr26_21548463 0 21548463 T T T T T T T T C T T T T T T T T T T T
26 chr26_21565373 0 21565373 T T T T T T T T C C C C T T T T T T T T
26 chr26_21565375 0 21565375 C C C C C C C C C C C C C C A A C C C C
26 chr26_21570051 0 21570051 G G G G G T G G G G G G G G G G G G G G
26 chr26_21571932 0 21571932 C C T T T T C C C C C C C C C C C C C C
26 chr26_21585721 0 21585721 G G G G G G G G A A A A G G G G G G G G
26 chr26_21588040 0 21588040 A A A A A A A A A A A A A G A A A A A A
26 chr26_21599140 0 21599140 G G G G A G G G G G G G G G G G G G G G
26 chr26_21604170 0 21604170 T T T T T T T T C C C C T T T T T T T T
26 chr26_21606377 0 21606377 C C T T T T C C C C C C C C C C C C C C
26 chr26_21608413 0 21608413 C C C C C C C C C C C C C T C C C C C C
26 chr26_21612194 0 21612194 G G G G A A G G G G G G G G G G G G G G
26 chr26_21615960 0 21615960 G G C C C C G G C C C C C C C C C C G G
26 chr26_21619551 0 21619551 C C C C C C C C T T T T C C C C C C C C
26 chr26_21624380 0 21624380 G G G G G G G G G G G G T T T T T T G G
26 chr26_21638942 0 21638942 C C C G C C C C C C C C C C C C C C C C
26 chr26_21640813 0 21640813 T T T T T T T T T T T T T T C C T T T T
26 chr26_21640832 0 21640832 C C C C C C C C C T C C C C C C C C C C
26 chr26_21640902 0 21640902 A A T T T T T T T T T T T T T T T T A A
26 chr26_21643919 0 21643919 T T T T T T T T T T T T T T T T A A T T
26 chr26_21644672 0 21644672 T T T T T T T T T T T T C T T T T T T T
26 chr26_21647974 0 21647974 C C C C C C C C C C C C C C G G C C C C
26 chr26_21659260 0 21659260 C C T T C C C C C C C C C C C C C C C C
26 chr26_21660646 0 21660646 A A A A A A A A G G G G A A A A A A A A
26 chr26_21660935 0 21660935 C C C C C C C C C C C C T T C C C C C C
26 chr26_21662671 0 21662671 A A A A A A A A A A A A A A A G A A A A
26 chr26_21675211 0 21675211 G G G G A G G G G G G G G G G G G G G G
26 chr26_21689604 0 21689604 G G G G G G G G G G G G A G G G G G G G
26 chr26_21693382 0 21693382 C C C C C C C C T T T T C C C C C C C C
26 chr26_21711389 0 21711389 C C C T C C C C C T C C C C C C C C C C
26 chr26_21713881 0 21713881 G G G G G G G G G G G G G G G G A G G G
26 chr26_21714985 0 21714985 C C C C C T C C C C C C C C C C C C C C
26 chr26_21715860 0 21715860 T T T T T T T T T T T T G G T T T T T T
26 chr26_21720042 0 21720042 C C C C C C C C C T C C C C C C C C C C
26 chr26_21724698 0 21724698 G G G G G G G G C G C C G G G G G G G G
26 chr26_21734079 0 21734079 T T T T T T T T A A A A T T T T T T T T
26 chr26_21738098 0 21738098 C C A A A A A A A A A A A A A A A A C C
26 chr26_21748042 0 21748042 A A A A A G A A A A A A A A A A A A A A
26 chr26_21755431 0 21755431 G G G G G G G G C C C C G G G G G G G G
26 chr26_21756277 0 21756277 G G G G A G G G G G G G G G G G G G G G
26 chr26_21757879 0 21757879 C C C C C C C C C C C C C T C C C C C C
26 chr26_21764509 0 21764509 T T C C C C T T C C C C C C C C C C T T
26 chr26_21766435 0 21766435 T T T T G T T T T T T T T T G G G G T T
26 chr26_21766854 0 21766854 T T T T T T T T T T T T G T T T T T T T
26 chr26_21774303 0 21774303 A A A A A A G G A A A A A A A A A A A A
26 chr26_21774484 0 21774484 T T T T T T T T T T T T A T T T T T T T
26 chr26_21781182 0 21781182 A A A T A A A A A A A A A A A A A A A A
26 chr26_21787995 0 21787995 T T T T T T T T C C C C T T T T T T T T
26 chr26_21792124 0 21792124 C C C C C C C C A A A A C C C C C C C C
26 chr26_21792367 0 21792367 G G G G G G G G G G G G G G C G G G G G
26 chr26_21801963 0 21801963 T T T T G T T T T T T T T T T T T T T T
26 chr26_21816109 0 21816109 G G A A A A G G G G G G G G G G G G G G
26 chr26_21826898 0 21826898 C C C C C C C C C C C C C C G G C C C C
26 chr26_21847170 0 21847170 C C T T C C C C C C C C C C C C C C C C
26 chr26_21856213 0 21856213 T T T T C C T T T T T T T T T T T T T T
26 chr26_21858032 0 21858032 T T T T T T T T G T T T T T T T T T T T
26 chr26_21876293 0 21876293 G G A A A A G G A A A A A A A A A A G G
26 chr26_21900830 0 21900830 C C C C C T C C T T T T C C C C C C C C
26 chr26_21903140 0 21903140 G G G G A G G G G G G G G G G G G G G G
26 chr26_21912693 0 21912693 A A A A A A A A G G G G A A A A A A A A
26 chr26_21917296 0 21917296 T T T T A T T T T T T T T T T T T T T T
26 chr26_21923219 0 21923219 G G G G G G G G G G G G G G A G G G G G
26 chr26_21925984 0 21925984 C C C C C C C C C T C C C C C C C C C C
26 chr26_21928809 0 21928809 C C C G C C C C C C C C C C C C C C C C
26 chr26_21933318 0 21933318 T T T T T T T T T T C C T T T T T T T T
26 chr26_21942965 0 21942965 C C C C C C C C C C C C C T C C C C C C
26 chr26_21951399 0 21951399 T T T T T T T T T T T T T T A A T T T T
26 chr26_21961089 0 21961089 C C C C C C C C A A A A C C C C C C C C
26 chr26_21963927 0 21963927 C C C C C C C C C C C C A C C C C C C C
26 chr26_22003850 0 22003850 C C T T C T C C C C C C C C C C C C C C
26 chr26_22019655 0 22019655 G G G G G G G G A A A A A G A A G G G G
26 chr26_22030582 0 22030582 T T A A A A T T A A A A A A A A A A T T
26 chr26_22043306 0 22043306 G G A A A A A A A A A A A A A A A A G G
26 chr26_22044970 0 22044970 A A A A A A A A T T T T A A A A A A A A
26 chr26_22046504 0 22046504 T T T T T T T T T T T T T T C T T T T T
26 chr26_22050269 0 22050269 T T T T T T T T T T T T T T G T T T T T
26 chr26_22058863 0 22058863 G G G G G G G G A G G G G G G G G G G G
26 chr26_22061977 0 22061977 T T G G G G G G G G G G G G G G G G T T
26 chr26_22077784 0 22077784 C C T T T T C C T T T T T T T T T T C C
26 chr26_22082955 0 22082955 C C C C C C C C C C C C C C C C G G C C
26 chr26_22091644 0 22091644 A A A A A A A A A A A T A A A A A A A A
26 chr26_22092504 0 22092504 G G G G G G G G A A A A G G G G G G G G
26 chr26_22108379 0 22108379 A A A A G G A A A A A A G G G G G G A A
26 chr26_22112056 0 22112056 T T T T T T T T G G G G T T T T T T T T
26 chr26_22112427 0 22112427 G G A A A A G G A A A A A A A A A A G G
26 chr26_22114265 0 22114265 G G G G G G G G C C C C G G G G G G G G
26 chr26_22115217 0 22115217 A A A A A A A A A A A A A G A A A A A A
26 chr26_22126678 0 22126678 C C C C C C C C C C C C C C C C C T C C
26 chr26_22129812 0 22129812 G G G G G G G G G G G G G G G G A A G G
26 chr26_22133633 0 22133633 G G G G G G G G A A A A G G G G G G G G
26 chr26_22164468 0 22164468 C C C C C C C C C C C C T T C C C C C C
26 chr26_22165192 0 22165192 T T T T T T T T T T T T T T T T C T T T
26 chr26_22167937 0 22167937 C C T T T T C C T T T T T T T T T T C C
26 chr26_22173570 0 22173570 T T T T T T T T C T T T T T T T T T T T
26 chr26_22182070 0 22182070 C C A C C C C C C C C C C C C C C C C C
26 chr26_22182276 0 22182276 T T T T T T T T T T T T T T T T G T T T
26 chr26_22187706 0 22187706 A A A A A A A A A A A A A A T T A A A A
26 chr26_22200675 0 22200675 G G A A A A G G A A A A A A A A A A G G
26 chr26_22205831 0 22205831 G G G G G G G G A A A A G G G G G G G G
26 chr26_22214706 0 22214706 C C C C C C C C C C C C T T C C C C C C
26 chr26_22219662 0 22219662 G G G G G G G G G G G G A A G G G G G G
26 chr26_22226490 0 22226490 T T G G G G T T G G G G G G G G G G T T
26 chr26_22226520 0 22226520 C C A A A A C C C C C C C C C C C C C C
26 chr26_22226781 0 22226781 T T T T T T T T T T T T G G T T T T T T
26 chr26_22250947 0 22250947 A A A A A A A A G G G G A A A A A A A A
26 chr26_22273491 0 22273491 T T T T T T T T C C C C T T T T T T T T
26 chr26_22275593 0 22275593 A A A A A A A A G G G G A A A A A A A A
26 chr26_22285914 0 22285914 T T T T C T T T T T T T T T T T T T T T
26 chr26_22285945 0 22285945 C C C C C C C C C T C C C C C C C C C C
26 chr26_22288123 0 22288123 A A A A A G A A A A A A A A A A A A A A
26 chr26_22303371 0 22303371 T T G G G G T T G G G G G G G G G G T T
26 chr26_22306928 0 22306928 T T T T C T T T T T T T T T T T T T T T
26 chr26_22346105 0 22346105 A A A A A A A A A C A C A A A A A A A A
26 chr26_22347953 0 22347953 T T C C C T T T T T T T T T T T T T T T
26 chr26_22386362 0 22386362 C C C C C C C C C C C C C C G G C C C C
26 chr26_22392552 0 22392552 G G G G G T G G G G G G G G G G G G G G
26 chr26_22395121 0 22395121 C C C C C G C C C C C C G G G G G G C C
26 chr26_22424258 0 22424258 A A A C A A A A A A A A A A A A A A A A
26 chr26_22429382 0 22429382 A A A T A A A A A A A A A A A A A A A A
26 chr26_22436118 0 22436118 G G G G G G G G G G G G G G A A G G G G
26 chr26_22441922 0 22441922 G G G G G G G G A G G G G G G G G G G G
26 chr26_22446599 0 22446599 T T T T T T T T G T T T T T T T T T T T
26 chr26_22450948 0 22450948 G G A A G G G G A A A A A A A A A A G G
26 chr26_22454150 0 22454150 C C T T T T C C T T T T T T T T T T C C
26 chr26_22457562 0 22457562 G G G G G G G G G G G G A A A A A A G G
26 chr26_22459471 0 22459471 A A A A A A C C A A A A A A A A A A A A
26 chr26_22460480 0 22460480 A A A A A A A A G G A A A A A A A A A A
26 chr26_22473809 0 22473809 T T G G G T T T T T T T T T T T T T T T
26 chr26_22474563 0 22474563 C C C C C C C C T T T T C C C C C C C C
26 chr26_22495572 0 22495572 C G G G G G G G G G G G G G G G G G C C
26 chr26_22516457 0 22516457 A A A A A G A A A A A A A A A A A A A A
26 chr26_22518819 0 22518819 T T C T T T T T T T T T T T T T T T T T
26 chr26_22525098 0 22525098 A A A A A A A A A A A A A T A A A A A A
26 chr26_22529557 0 22529557 G G G G G G G G C C C C G G G G G G G G
26 chr26_22529769 0 22529769 T T T T T T T T T T T T C C T T T T T T
26 chr26_22531869 0 22531869 A A A A A A A A A A A A A A C C A A A A
26 chr26_22532541 0 22532541 T T T T G T T T T T T T T T T T T T T T
26 chr26_22540230 0 22540230 A A A A A A A A T T T T A A A A A A A A
26 chr26_22543851 0 22543851 T T T T T T T T T T G T T T T T T T T T
26 chr26_22552843 0 22552843 A G A G G G A A A A A A G G G G G G A A
26 chr26_22565061 0 22565061 G G G T G G G G G G G G G G G G G G G G
26 chr26_22566508 0 22566508 G G C G G G G G G G G G G G G G G G G G
26 chr26_22568301 0 22568301 G G A G G G G G G G G G G G G G G G G G
26 chr26_22571305 0 22571305 C C C C C C C C T T T T C C C C C C C C
26 chr26_22573881 0 22573881 C C C T C C C C C C C C C C C C C C C C
26 chr26_22580925 0 22580925 A A A A A A A A A G G G A A A A A A A A
26 chr26_22587278 0 22587278 G G G G G G G G G G G G A G G G G G G G
26 chr26_22595532 0 22595532 T T G T T T T T T T T T T T T T T T T T
26 chr26_22623898 0 22623898 T T T T T T T T T T T T C T T T T T T T
26 chr26_22626913 0 22626913 T T C C C C T T C C C C C C C C C C T T
26 chr26_22629186 0 22629186 T T T T T T T T T T T T G G T T T T T T
26 chr26_22653239 0 22653239 C C C C C T C C C C C C C C C C C C C C
26 chr26_22656357 0 22656357 T T T T T T T T T T T T G G T T T T T T
26 chr26_22656905 0 22656905 A A A A A A A A T T T T A A A A A A A A
26 chr26_22656986 0 22656986 T T T T T T T T T T T T T T T T C T T T
26 chr26_22659397 0 22659397 T T A A A A T T T T T T T T T T T T T T
26 chr26_22661197 0 22661197 C C C C C T C C C C C C C C C C C C C C
26 chr26_22671772 0 22671772 C C C C C C C C C C C C C C C C T T C C
26 chr26_22674039 0 22674039 C C C C C C C C C T C C C C C C C C C C
26 chr26_22682122 0 22682122 A A A A A A A A A A A A A A A A A G A A
26 chr26_22688062 0 22688062 C C A A A C C C C C C C C C C C C C C C
26 chr26_22690750 0 22690750 G G G G A G G G G G G G A A G G G G G G
26 chr26_22691600 0 22691600 C C C C C T C C C C C C C C C C C C C C
26 chr26_22698759 0 22698759 T T C C C C T T C C C C C C C C C C T T
26 chr26_22718503 0 22718503 A A A A A T A A A A A T A A A A A A A A
26 chr26_22724670 0 22724670 G G C C C C G G C C C C C C C C C C G G
26 chr26_22726463 0 22726463 G G A A A G G G G G G G G G A G A A G G
26 chr26_22759950 0 22759950 C C C C C C C C T T T T C C C C C C C C
26 chr26_22770252 0 22770252 C C C C C C C C C C C C C C C T C C C C
26 chr26_22773781 0 22773781 C C C C C C C C C C C C T T C C C C C C
26 chr26_22774729 0 22774729 C C C C C C C C C C C C C C C C C T C C
26 chr26_22777323 0 22777323 T T T T T T T T T T T T T T T T C C T T
26 chr26_22778333 0 22778333 A A A A A A A A T T T T A A A A A A A A
26 chr26_22786789 0 22786789 A A A A A A A A G G G G A A A A A A A A
26 chr26_22787135 0 22787135 G G G G G G G G G G G G G G G G A A G G
26 chr26_22790153 0 22790153 C C C C C C C C C G C C C C C C C C C C
26 chr26_22791232 0 22791232 T T T T T T T T T T T T T T G T T T T T
26 chr26_22811525 0 22811525 G G G G A G G G G G G G G G G G G G G G
26 chr26_22817333 0 22817333 G G T T T T G G T T T T T T T T T T G G
26 chr26_22818682 0 22818682 A A A G A A A A A A A A A A A A A A A A
26 chr26_22826899 0 22826899 C C C T C C C C C C C C C C C C C C C C
26 chr26_22832252 0 22832252 T T T T T T T T T T T T G T T T T T T T
26 chr26_22837553 0 22837553 T T T T T T G T T T T T T T T T T T T T
26 chr26_22840057 0 22840057 A A A A A C A A A A A A A A A A A A A A
26 chr26_22850323 0 22850323 A A A A A A A A A A A A A A G G A A A A
26 chr26_22861612 0 22861612 T T T T T T T T C C C C T T T T T T T T
26 chr26_22867186 0 22867186 A A A A A A G G A A A A A A A A A A A A
26 chr26_22874875 0 22874875 G G G G G G G G G G G G G G G G A G G G
26 chr26_22877187 0 22877187 T T T T T T T T T T T T T T T T C T T T
26 chr26_22885063 0 22885063 G G G G G G G G C C C C C C C C C C G G
26 chr26_22890346 0 22890346 C C C C C C C C T T T T C C C C C C C C
26 chr26_22897528 0 22897528 T T T T T T T T T T T T T T C T T T T T
26 chr26_22905574 0 22905574 A A A A A A A A C C C C A A A A A A A A
26 chr26_22914354 0 22914354 G G G T G G G G G G G G G G G G G G G G
26 chr26_22920721 0 22920721 C T C C C C C C C C C C C C C C C C C C
26 chr26_22922446 0 22922446 C T C C C C T T C C C C C C C C C C T T
26 chr26_22928790 0 22928790 G G A G G G G G G G G G G G G G G G G G
26 chr26_22931198 0 22931198 C C C C C C C C C C C C C C C T T T C C
26 chr26_22937217 0 22937217 T T C C C C T T T T T T T T T T T T T T
26 chr26_22943177 0 22943177 T T T T T T T T C C C C T T T T T T T T
26 chr26_22947574 0 22947574 C C C C C C C C C C C C C C T T C C C C
26 chr26_22956682 0 22956682 T T T T T T T T T T T T C C T T T T T T
26 chr26_22963217 0 22963217 A G G G G G G G G G G G G G G G G G A A
26 chr26_22966095 0 22966095 T T T T T T A A T T T T T T T T T T T T
26 chr26_22966921 0 22966921 G G G G C G G G G G G G G G G G G G G G
26 chr26_22972860 0 22972860 T T T T T T T T C C C C T T T T T T T T
26 chr26_22975807 0 22975807 C C C C C C C C C C C C C C G G C C C C
26 chr26_22980623 0 22980623 G G A A A G G G A A A A A A A A A A G G
26 chr26_22980864 0 22980864 G G G G G G G G G G G G G G A A G G G G
26 chr26_22985536 0 22985536 G G G G G G G G A G G G G G G G G G G G
26 chr26_22990933 0 22990933 A A A A A A A A G G G G A A A A A A A A
26 chr26_23002952 0 23002952 C C T T T T C C T T T T T T T T T T C C
26 chr26_23005307 0 23005307 G G A A A A G G A A A A G G G G G G G G
26 chr26_23011239 0 23011239 T T T T T T T T T T T T T T A A T T T T
26 chr26_23014604 0 23014604 G G A A A A A A A A A A A A A A A A A A
26 chr26_23022771 0 23022771 A A A A A A A A A A A A G G A A A A A A
26 chr26_23027466 0 23027466 T T T T G T T T T T T T T T T T T T T T
26 chr26_23031954 0 23031954 C T C C C C C C C C C C C C C C C C C C
26 chr26_23039017 0 23039017 C C C C C C C C C C C C C T C C C C C C
26 chr26_23043590 0 23043590 C C C C C G C C C C C C C C C C C C C C
26 chr26_23045478 0 23045478 C C C C C C A C C C C C C C C C C C C C
26 chr26_23046814 0 23046814 A A A A A A A A A A A A A G G G A A A A
26 chr26_23061187 0 23061187 G G G G G G G G G G G G G G G G C G G G
26 chr26_23062809 0 23062809 C C C C C C C C C C C T C C C C C C C C
26 chr26_23064234 0 23064234 G G G G G G G G G G G G A A G G G G G G
26 chr26_23074424 0 23074424 C C C C C C C C C C C C C C C C T T C C
26 chr26_23091457 0 23091457 A A C C C C C C C C C C C C C C C C A A
26 chr26_23098704 0 23098704 A A A A A A A A A A A A A A A A A C A A
26 chr26_23101592 0 23101592 G G C G G G G G G G G G G G G G G G G G
26 chr26_23104677 0 23104677 G G G G G G G G G G G G A G G G G G G G
26 chr26_23106822 0 23106822 C C T T T T C C T T T T T T T T T T C C
26 chr26_23113225 0 23113225 A A A A A A A A A A A A A G A A A A A A
26 chr26_23120553 0 23120553 A A A A A A A A G G G G A A A A A A A A
26 chr26_23127045 0 23127045 T T T T T T T T T T T T G G G G G G T T
26 chr26_23132937 0 23132937 C C C C C C C C C C C C C C C T C C C C
26 chr26_23133499 0 23133499 A A A A A A A A G G G G A A A A A A A A
26 chr26_23136182 0 23136182 C C C C C C C C C C C C C C C C T T C C
26 chr26_23137150 0 23137150 C C T T T T C C C C C C C C C C C C C C
26 chr26_23137161 0 23137161 G G G G G T G G G G G G G G G G G G G G
26 chr26_23138414 0 23138414 G G G G G G G G A G G G G G G G G G G G
26 chr26_23144334 0 23144334 A A A A A G A A A A A A A A A A A A A A
26 chr26_23147133 0 23147133 A G A A A A A A A A A A A A A A A A A A
26 chr26_23153648 0 23153648 A A C C C C A A A A A A A A A A A A A A
26 chr26_23163821 0 23163821 C C C C C C C C C C C C C T C C C C C C
26 chr26_23164927 0 23164927 C C C C C C C C C C C C A C C C C C C C
26 chr26_23168350 0 23168350 G G T T T T G G G G G G G G G G G G G G
26 chr26_23171016 0 23171016 G G A A A A G G G G G G G G G G G G G G
26 chr26_23171647 0 23171647 C C C C C C C C C C C C C C T T C C C C
26 chr26_23182034 0 23182034 A A A A A A A A A A A A A A A G A A A A
26 chr26_23182743 0 23182743 T T T T T T T T T T T T T T C T T T T T
26 chr26_23183768 0 23183768 C C T T T T C C T T T T T T T T T T C C
26 chr26_23184770 0 23184770 A A G G G G G G G G G G G G G G G G A A
26 chr26_23188185 0 23188185 C C C C C C C C C C C C C C C C T T C C
26 chr26_23199654 0 23199654 G G G G G G G G G G G G T T T T T T G G
26 chr26_23207562 0 23207562 C C C C C C C C A C C C C C C C C C C C
26 chr26_23209348 0 23209348 G G G G G G G G G G G G G T G G G G G G
26 chr26_23211289 0 23211289 C C C C C C C C G G G G C C C C C C C C
26 chr26_23211793 0 23211793 G G G G G G T T G G G G G G G G G G G G
26 chr26_23212466 0 23212466 A A A A A A A A A A A A A C A A A A A A
26 chr26_23223828 0 23223828 A A A A A A A A C C C C A A A A A A A A
26 chr26_23229516 0 23229516 T T T T T T C C T T T T T T T T T T T T
26 chr26_23233885 0 23233885 A A A A A A A A A A A A A A A A G G A A
26 chr26_23244805 0 23244805 A A A A A A A A A A A A A A A A G G A A
26 chr26_23252446 0 23252446 C C C C C C C C C C C C C C C C G G C C
26 chr26_23264212 0 23264212 A A A A A A A G A A A A A A A A A A A A
26 chr26_23282376 0 23282376 T T T T T T T T C C C C T T T T T T T T
26 chr26_23286678 0 23286678 A A A A A A A A A A A A A A A G A A A A
26 chr26_23312978 0 23312978 T T T T T T T T G G G G T T T T T T T T
26 chr26_23315642 0 23315642 A A A A A A A A A G A A A A A A A A A A
26 chr26_23322922 0 23322922 G G A G G G G G G G G G G G G G G G G G
26 chr26_23327832 0 23327832 T T C C C C T T T T T T T T T T T T T T
26 chr26_23328571 0 23328571 C C C T C T C C C C C C C C C C C C C C
26 chr26_23333753 0 23333753 A A A A A A A A G G G G A A A A A A A A
26 chr26_23337349 0 23337349 G G G G G G G G G G G G G G G G A A G G
26 chr26_23342541 0 23342541 C C C C C C C C C G C C C C C C C C C C
26 chr26_23344184 0 23344184 C C G G G G C C C C C C C C C C C C C C
26 chr26_23355349 0 23355349 C C C C C C C C C C C C C C C C C T C C
26 chr26_23357308 0 23357308 C C C C C C A A C C C C C C C C C C C C
26 chr26_23359018 0 23359018 C C C C C C C C G G G G C C C C C C C C
26 chr26_23375955 0 23375955 G G C C C C C C C C C C C C C C C C G G
26 chr26_23377791 0 23377791 A A A A A A A A A A A A A A A G A A A A
26 chr26_23379418 0 23379418 T T T T T T T T T T T T C C T T T T T T
26 chr26_23384079 0 23384079 G G A G G G G G G G G G G G G G G G G G
26 chr26_23388704 0 23388704 T T A A A A T T A A A A A A A A A A T T
26 chr26_23410552 0 23410552 G G G G G G G G G G G G G G A A G G G G
26 chr26_23411442 0 23411442 A A A A A A A A G G G G A A A A A A A A
26 chr26_23419740 0 23419740 A A T T A T A A A A A A A A A A A A A A
26 chr26_23419822 0 23419822 G G A A A A G G A A A A A A A A A A G G
26 chr26_23426094 0 23426094 G G G T G T G G G G G G G G G G G G G G
26 chr26_23431637 0 23431637 C C C C C C C C T T T T C C C C C C C C
26 chr26_23433499 0 23433499 T T C C C C T T T T T T T T T T T T T T
26 chr26_23445958 0 23445958 C C C T C C C C C C C C C C C C C C C C
26 chr26_23460151 0 23460151 C C C C C C C C C C C C C C T T C C C C
26 chr26_23462679 0 23462679 C C C C C C T T C C C C C C C C C C C C
26 chr26_23468052 0 23468052 A A A A A A A A C C C C A A A A A A A A
26 chr26_23468124 0 23468124 A A A A A A A A A A A A A G A A A A A A
26 chr26_23469496 0 23469496 T T T T C T T T T T T T T T T T T T T T
26 chr26_23475133 0 23475133 G G G G G G G G G G G G G G G G A G G G
26 chr26_23476616 0 23476616 C C C C C C C C C T C C C C C C C C C C
26 chr26_23483220 0 23483220 C C C C C C C C C C C C C C C C C T C C
26 chr26_23485768 0 23485768 C C C C C C C C C C C C C C C C C T C C
26 chr26_23486172 0 23486172 T T T T T T T T T T T T A T T T T T T T
26 chr26_23489342 0 23489342 C C C C C T C C C C C C C C C C C C C C
26 chr26_23492581 0 23492581 C T C C C C C C C C C C C C C C C C T T
26 chr26_23499824 0 23499824 C C C C C C C C C C C C C C C T C C C C
26 chr26_23508701 0 23508701 C C C C C C C C C C C C C C C C C T C C
26 chr26_23511315 0 23511315 A A A A A A A A A A A A A A G G A A A A
26 chr26_23512813 0 23512813 C C C C C C C C C C C C C C T T C C C C
26 chr26_23515883 0 23515883 C C C C C C T T C C C C C C C C C C C C
26 chr26_23520857 0 23520857 C C C C C C C C C C C C C C C C C T C C
26 chr26_23527875 0 23527875 C C C C C C C C A A A A C C C C C C C C
26 chr26_23534160 0 23534160 C C C C C C C C C C C C C C C C G G C C
26 chr26_23540684 0 23540684 C C C C C C C C C C C C C C C C C T C C
26 chr26_23553313 0 23553313 C C C C C C C C C C C C T T C C C C C C
26 chr26_23555712 0 23555712 G G A A G G G G G G G G G G G G G G G G
26 chr26_23565507 0 23565507 C C C C C C C C T T T T C C C C C C C C
26 chr26_23566536 0 23566536 G G G G G G G G G G G G G G T T G G G G
26 chr26_23567373 0 23567373 G G G G G G G G G G G G G G G G T T G G
26 chr26_23582616 0 23582616 C C C C C C G G C C C C C C C C C C C C
26 chr26_23582743 0 23582743 T T T T T T T T T T T T C T T T T T T T
26 chr26_23583502 0 23583502 C C T T T T T T T T T T T T T T T T C C
26 chr26_23588055 0 23588055 A A A A A A A A A A A A A G A A A A A A
26 chr26_23599615 0 23599615 T T T T T T T T T T T T C T T T T T T T
26 chr26_23613147 0 23613147 A A A A A A A A A A A A A G A A A A A A
26 chr26_23613343 0 23613343 G G T T G G G G G G G G G G G G G G G G
26 chr26_23621410 0 23621410 A T A A A A A A A A A A A A A A A A T T
26 chr26_23628583 0 23628583 C C C C C C C C C C C C C C G G C C C C
26 chr26_23633649 0 23633649 T T T T C T T T T T T T T T T T T T T T
26 chr26_23642801 0 23642801 C C T T T T C C T T T T T T T T T T C C
26 chr26_23645033 0 23645033 C C C C C C C C T T T T C C C C C C C C
26 chr26_23666253 0 23666253 C T C C C C C C C C C C C C C C C C C C
26 chr26_23666254 0 23666254 G G G G G G G G G G G G G G G G A G G G
26 chr26_23675096 0 23675096 T T T T T T T T C C C C T T T T T T T T
26 chr26_23689720 0 23689720 G G C G G G C G G G G G G G G G G G G G
26 chr26_23695672 0 23695672 T T T T C T T T T T T T T T T T T T T T
26 chr26_23713974 0 23713974 C C C C C C C C A A A A C C C C C C C C
26 chr26_23719277 0 23719277 G G G G G G G G A A A A G G G G G G G G
26 chr26_23720729 0 23720729 A A A G A A A A A A A A A A A A A A A A
26 chr26_23728642 0 23728642 G G G G G G G G G G G G G G A A G G G G
26 chr26_23730183 0 23730183 G G G G G G G G G G G G G G G G A A G G
26 chr26_23734818 0 23734818 T T T T T T T T C C C C T T T T T T T T
26 chr26_23743999 0 23743999 G G G G G G G G C C C C G G G G G G G G
26 chr26_23750519 0 23750519 G G G G G G G G A G A G G G G G G G G G
26 chr26_23755416 0 23755416 T T T T T T T T C T C T T T T T T T T T
26 chr26_23772415 0 23772415 A A A A A A A A G G G G A A A A A A A A
26 chr26_23777188 0 23777188 A A A A A A A A A A A A A A G G A A A A
26 chr26_23780200 0 23780200 C C C C C C C C C C C T C C C C C C C C
26 chr26_23784434 0 23784434 G G G G G G G G A A A A G G G G G G G G
26 chr26_23788468 0 23788468 A A G G G G A A A A A A A A A A A A A A
26 chr26_23801721 0 23801721 A A A A A A A A C C C C A A A A A A A A
26 chr26_23805964 0 23805964 C C C C C C C C C C C C C T C C C C C C
26 chr26_23813839 0 23813839 G G G G G G G G A A A A G G G G G G G G
26 chr26_23816919 0 23816919 G G G G G G G G A A A A G G G G G G G G
26 chr26_23826708 0 23826708 G G G G G G G G G G G G G G G T G G G G
26 chr26_23833498 0 23833498 A A A A A A A A A A A A A A G G A A A A
26 chr26_23834397 0 23834397 C C C C C C C C C C C C C C C T C C C C
26 chr26_23838838 0 23838838 C C C C C C C C C C C C C T C C C C C C
26 chr26_23847237 0 23847237 A A A A A A A A A A A A A G A A A A A A
26 chr26_23848927 0 23848927 C C C C C C C C G G G G C C C C C C C C
26 chr26_23852984 0 23852984 T T T T C C T T T T T T T T T T T T T T
26 chr26_23858556 0 23858556 A A A T A A A A A A A A A A A A A A A A
26 chr26_23858858 0 23858858 T T T T T T T T T T T T C T T T T T T T
26 chr26_23859292 0 23859292 C C A C C C C C C C C C A A A A A A C C
26 chr26_23864034 0 23864034 C C C G C C C C C C C C G G G G G G C C
26 chr26_23871650 0 23871650 C T C C C C T T C C C C C C C C C C C C
26 chr26_23872949 0 23872949 G G G G G G G G A A A A G G G G G G G G
26 chr26_23874417 0 23874417 G G G G G G G G A A A A G G G G G G G G
26 chr26_23881879 0 23881879 A A A A A A A A A A A A A G A A A A A A
26 chr26_23883205 0 23883205 C C C C C C C C C C C C C C C C A C C C
26 chr26_23886192 0 23886192 G G G G G G G G A A A A G G G G G G G G
26 chr26_23889595 0 23889595 C C C C C C C C C C C C C C C T C C C C
26 chr26_23890181 0 23890181 G G G G G G G G G G G G G G C G G G G G
26 chr26_23895358 0 23895358 G G G G A G G G G G G G G G G G G G G G
26 chr26_23910075 0 23910075 C C T T C C C C C C C C C C C C C C C C
26 chr26_23917830 0 23917830 C C C C C C C C T T T T C C C C C C C C
26 chr26_23925251 0 23925251 T T T T T T C C T T T T T T T T T T T T
26 chr26_23933430 0 23933430 T T C T T T T T T T T T T T T T T T T T
26 chr26_23933880 0 23933880 A A A A A A A A C C C C A A A A A A A A
26 chr26_23936935 0 23936935 A A A G A A A A A A A A A A A A A A A A
26 chr26_23939122 0 23939122 G G G G G G G G G G G G A G G G G G G G
26 chr26_23943840 0 23943840 C C C C C C C C T T T T C C C C C C C C
26 chr26_23949779 0 23949779 C C C C C C C C C C C C C C C C T T C C
26 chr26_23955539 0 23955539 A A A A A A A A G G G G A A A A A A A A
26 chr26_23963647 0 23963647 A A A A A A A A G G G G A A A A A A A A
26 chr26_23966033 0 23966033 C C C C C G C C C C C C C C C C C C C C
26 chr26_23972907 0 23972907 T T T T T T T T T T T T T T C T T T T T
26 chr26_23974086 0 23974086 G G T T G G G G G G G G G G G G G G G G
26 chr26_23979456 0 23979456 G G G G A A G G G G G G G G G G G G G G
26 chr26_23987971 0 23987971 A A A A A A A A G G G G A A A A A A A A
26 chr26_23991635 0 23991635 T T T T T T T T T T T T C T T T T T T T
26 chr26_23994954 0 23994954 C C C C C C C C C C C G C C C C C C C C
26 chr26_23995976 0 23995976 C C C C C C C C G G G G C C C C C C C C
26 chr26_23997409 0 23997409 G G G G G G G G A A A A G G G G G G G G
26 chr26_24011708 0 24011708 G G G G G G G G A A A A G G G G G G G G
26 chr26_24022402 0 24022402 T T T T T T T T T T T T G T T T T T T T
26 chr26_24024080 0 24024080 A A A A A A A A T T T T A A A A A A A A
26 chr26_24029175 0 24029175 C C C C A C C C C C C C C C C C C C C C
26 chr26_24031689 0 24031689 C C C C C C C C C C C C C C C C A C C C
26 chr26_24035244 0 24035244 G G G G G G G G G G G G G G G G A G G G
26 chr26_24037206 0 24037206 A A A A A A A A A A A A A C A A A A A A
26 chr26_24041587 0 24041587 G G G G G G G G G G G G G G A G G G G G
26 chr26_24052405 0 24052405 T T C C C C C C C C C C C C C C C C C C
26 chr26_24055378 0 24055378 T T T T T T T T T T T T T T A T T T T T
26 chr26_24056923 0 24056923 G G G G G G G G C C C C G G G G G G G G
26 chr26_24058986 0 24058986 T T T T C C T T T T T T T T T T T T T T
26 chr26_24064612 0 24064612 A A A A A A A A A A A A A A A T A A A A
26 chr26_24064747 0 24064747 T T T T T T T T C C C C T T T T T T T T
26 chr26_24067148 0 24067148 T T T T C T T T T T T T T T T T T T T T
26 chr26_24068463 0 24068463 A A A A A A A A G G G G A A A A A A A A
26 chr26_24069419 0 24069419 G G G G G G G G G G G G A A A A G G G G
26 chr26_24076831 0 24076831 C C C C C C C C C C C C A C C C C C C C
26 chr26_24080545 0 24080545 A A A A A A A A G G G G A A A A A A A A
26 chr26_24081120 0 24081120 G G G G G G G G A A A A G G G G G G G G
26 chr26_24081678 0 24081678 G G G G G G G G A A A A G G G G G G G G
26 chr26_24083623 0 24083623 C C C T C C C C C C C C C C C C C C C C
26 chr26_24099219 0 24099219 A A A A A A A A A A A A A A A A G G A A
26 chr26_24099596 0 24099596 C C C C A C C C C C C C C C C C C C C C
26 chr26_24116044 0 24116044 C C C C C C C C C C C C C T T T C C C C
26 chr26_24128787 0 24128787 A A A A A A A A A A A A A A G G A A A A
26 chr26_24128986 0 24128986 C C C C C C C C C C C C C T C C C C C C
26 chr26_24133092 0 24133092 A A A A A A A A C C C C A A A A A A A A
26 chr26_24135656 0 24135656 A A G G G G A A A A A A A A A A A A A A
26 chr26_24142120 0 24142120 A A A A A A A A A A A A A A A A C C A A
26 chr26_24167728 0 24167728 C C C C C C C C C C C C C T C C C C C C
26 chr26_24171601 0 24171601 C C C C C C C C C C C C A C C C C C C C
26 chr26_24172852 0 24172852 G G G G G G G G G G G G G G G G A G G G
26 chr26_24174274 0 24174274 T T T T T T T T T T T T A T T T T T T T
26 chr26_24176334 0 24176334 C C C C C C C C C C C C C C C T C C C C
26 chr26_24177277 0 24177277 A A A A A A A A A A A A A A G G A A A A
26 chr26_24178798 0 24178798 G G A G G G G G G G G G G G G G G G G G
26 chr26_24180250 0 24180250 A A A A A A A A G G A G A A A A A A A A
26 chr26_24180311 0 24180311 C C G G G G C C G G G G G G G G G G C C
26 chr26_24182761 0 24182761 C C C C C C C C C C C C C C T T T T C C
26 chr26_24184819 0 24184819 C C C C C C C C C C C T C C C C C C C C
26 chr26_24187199 0 24187199 G G G G G G G G G G G G A G G G G G G G
26 chr26_24194498 0 24194498 C C C C C C C C C C C C C T C C C C C C
26 chr26_24195588 0 24195588 A A A A A A A A T T T T A A A A A A A A
26 chr26_24199888 0 24199888 C C C C C C C C C C C C C T C C C C C C
26 chr26_24205670 0 24205670 C C C C C C C C C T C C C C C C C C C C
26 chr26_24216195 0 24216195 G G G G G G G G A A A A G G G G G G G G
26 chr26_24220766 0 24220766 T T T T T T T T C C C C T T T T T T T T
26 chr26_24222990 0 24222990 G G G G G G G G G G G G G G G G C C G G
26 chr26_24223751 0 24223751 T T T T T T T T C C C C T T T T T T T T
26 chr26_24225272 0 24225272 A A A A A A A A G G G G A A A A A A G G
26 chr26_24227008 0 24227008 G G G G G G G G A A A A G G G G G G G G
26 chr26_24238839 0 24238839 G G G G G G A G G G G G G G G G G G G G
26 chr26_24240234 0 24240234 C C C C C C C C T T T T C C C C C C C C
26 chr26_24247116 0 24247116 A A A A A A A A G G G G A A A A A A A A
26 chr26_24255102 0 24255102 A A A C A A A A A A A A A A A A A A A A
26 chr26_24259388 0 24259388 C C C C C C C C C T C C C C C C C C C C
26 chr26_24259659 0 24259659 G G G G G G G G G G G G C G G G G G G G
26 chr26_24259968 0 24259968 G G G G T T G G G G G G G G G G G G G G
26 chr26_24278957 0 24278957 G G G G G G G G A A A A G G G G G G G G
26 chr26_24281100 0 24281100 C C C C C C C C C C C C C C C C C G C C
26 chr26_24283519 0 24283519 G G G G G G A G G G G G G G G G G G G G
26 chr26_24292450 0 24292450 C C C T C C C C C C C C C C C C C C C C
26 chr26_24292469 0 24292469 C C C C C C C C C C C C C C C C A A C C
26 chr26_24300003 0 24300003 G G G G G G G G G G G G G G G G T T G G
26 chr26_24301478 0 24301478 G G A A A A G G A A A A A A A A A A A A
26 chr26_24303699 0 24303699 C C C C C C C C A A A A C C C C C C C C
26 chr26_24304220 0 24304220 C C C C C C C C C C C C G G C C C C C C
26 chr26_24307357 0 24307357 G G G G G G G G G G G G G T G G G G G G
26 chr26_24307594 0 24307594 C C C C C C C C T T T T C C C C C C C C
26 chr26_24310133 0 24310133 T T T T T T T T T T C T T T T T T T T T
26 chr26_24310255 0 24310255 A A A A A A A G A A A A A A A A A A A A
26 chr26_24310698 0 24310698 A A A A G G A A A A A A A A A A A A A A
26 chr26_24318715 0 24318715 G G G G G G G G A A A A G G G G G G G G
26 chr26_24323598 0 24323598 G G G G G G G G G G G G G G T T G G G G
26 chr26_24336865 0 24336865 C C C C C C C C T T T T C C C C C C C C
26 chr26_24341639 0 24341639 A A A A A A A A G G G G A A A A A A A A
26 chr26_24356583 0 24356583 A A A A A A A A A A A A A A A C A A A A
26 chr26_24365119 0 24365119 A A G G G G G G G G G G G G G G A A G G
26 chr26_24366445 0 24366445 G G A A A A A A A A A A A A A A A A A A
26 chr26_24371533 0 24371533 C C C C C C C T C C C C C C C C C C C C
26 chr26_24378147 0 24378147 A A A A A A A A A A A G A A A A A A A A
26 chr26_24399685 0 24399685 G G A A A A G G G G G G G G G G G G G G
26 chr26_24402026 0 24402026 T T T T T T T T T T T T T T T T C T T T
26 chr26_24403281 0 24403281 T T T T T T T T C C C C T T T T T T T T
26 chr26_24414245 0 24414245 G G G G G G G G A A A A G G G G G G G G
26 chr26_24418417 0 24418417 C C C C C C C C C C C T C C C C C C C C
26 chr26_24423839 0 24423839 T T T T T T T T T T G T T T T T T T T T
26 chr26_24427447 0 24427447 C C C C C C C C A A A A C C C C C C C C
26 chr26_24435684 0 24435684 T T T T T T T T G G G G T T T T T T T T
26 chr26_24440815 0 24440815 T T G G G G T T G G G G G G G G G G T T
26 chr26_24449713 0 24449713 T T T T T T T T C C C C T T T T T T T T
26 chr26_24453453 0 24453453 A A A A A G A A G G G G A A A A A A A A
26 chr26_24455909 0 24455909 T T T T T T T T T T T T T T C C T T T T
26 chr26_24461235 0 24461235 T T T T T T T T A T T T T T T T T T T T
26 chr26_24462557 0 24462557 A A A A G G A A A A A A A A A A A A A A
26 chr26_24468497 0 24468497 A A A A A A A A A G G G A A A A A A A A
26 chr26_24471731 0 24471731 A A A A A A A A A A A A A G A A A A A A
26 chr26_24472582 0 24472582 G G G G G G G G C G C G G G G G G G G G
26 chr26_24478988 0 24478988 T T T T T T T T G T G T T T T T T T T T
26 chr26_24482585 0 24482585 C C C C C C C C T T T T T T T T T T C C
26 chr26_24484687 0 24484687 A A A A A A A A A A A A A A A A C C A A
26 chr26_24488526 0 24488526 G G G G G G G G G G G G G G G G T T G G
26 chr26_24491414 0 24491414 C G C C C C C C C C C C C C C C C C C C
26 chr26_24502499 0 24502499 A A A A A A A A A A A A A A G G A A A A
26 chr26_24515281 0 24515281 T T T T T T T T C T C C T T T T T T T T
26 chr26_24515803 0 24515803 G G G G G G A G G G G G G G G G G G G G
26 chr26_24521131 0 24521131 T T T T T T T T C T C C T T T T T T T T
26 chr26_24523232 0 24523232 C C C C C C C C T T T T C C C C C C T T
26 chr26_24523341 0 24523341 T T T T T T T T C C C C T T T T T T T T
26 chr26_24529531 0 24529531 G G G G G G G G G G G G G G A G G G G G
26 chr26_24529958 0 24529958 A A G G G G G G G G G G G G G G G G A A
26 chr26_24534526 0 24534526 C C T T C T C C C C C C C C C C C C C C
26 chr26_24534732 0 24534732 A A G G G G A A A A A A A A A A A A A A
26 chr26_24537477 0 24537477 T T T T T T T T A A A A T T T T T T T T
26 chr26_24545400 0 24545400 T T T T G T T T T T T T T T T T T T T T
26 chr26_24552421 0 24552421 C C C C C C C C T T T T C C C C C C C C
26 chr26_24554800 0 24554800 A A A A A C A A A A A A A A A A A A A A
26 chr26_24556042 0 24556042 C C C C C C C C C C C C C C C C A C C C
26 chr26_24561881 0 24561881 C C C C C C C C T T T T C C C C C C C C
26 chr26_24562354 0 24562354 T T T T T T T T T T T T C T T T T T T T
26 chr26_24572152 0 24572152 G G G G G G G G A A A A G G G G G G G G
26 chr26_24573465 0 24573465 C C C C C C C C C C C C C T T T C C C C
26 chr26_24581410 0 24581410 T T T T T T T T T T T T C T T T T T T T
26 chr26_24586194 0 24586194 C C C C C C A A C C C C C C C C C C C C
26 chr26_24592295 0 24592295 C C G G C G C C C C C C C C C C C C C C
26 chr26_24592386 0 24592386 A A G G G G G G G G G G G G G G G G A A
26 chr26_24593392 0 24593392 G G A A A G G G G G G G G G G G G G G G
26 chr26_24593965 0 24593965 T T T T T T T T T T T T C T T T T T T T
26 chr26_24597700 0 24597700 T T T T T T T T C C C C T T T T T T T T
26 chr26_24605592 0 24605592 C C T T C C C C C C C C C C C C C C C C
26 chr26_24626639 0 24626639 A A G G G G A A G G G G G G G G G G A A
26 chr26_24626676 0 24626676 G G A A G G G G G G G G G G G G G G G G
26 chr26_24635082 0 24635082 A A A A A G A A A A A A A A A A A A A A
26 chr26_24642374 0 24642374 T T T T T T T T C C C C T T T T T T T T
26 chr26_24644660 0 24644660 T T T T T T T T T T T T C T T T T T T T
26 chr26_24652119 0 24652119 C C A A C C C C C C C C C C C C C C C C
26 chr26_24656285 0 24656285 C C C C C C C C C T C C C C C C C C C C
26 chr26_24659751 0 24659751 G G G G G G G G C G G G G G G G G G G G
26 chr26_24676220 0 24676220 C C C C C C C C T T T T C C C C C C C C
26 chr26_24676706 0 24676706 T T T T T T T T T T T T C T T T T T T T
26 chr26_24691804 0 24691804 G G G G G G G G G G G G G G G G A G G G
26 chr26_24701723 0 24701723 A A G G A A A A A A A A A A A A A A A A
26 chr26_24709624 0 24709624 A A A A G G A A A A A A A A A A A A A A
26 chr26_24710912 0 24710912 G G G G G G G G G G G G G G G G A A G G
26 chr26_24722779 0 24722779 G G G G G G G G A A A A G G G G G G G G
26 chr26_24725047 0 24725047 A A G G A A A A A A A A A A A A A A A A
26 chr26_24727341 0 24727341 T T T T T T T T T T T T C T T T T T T T
26 chr26_24730715 0 24730715 T T C C C C T T T T T T T T T T T T T T
26 chr26_24734985 0 24734985 G G G G G G G G G G G G A A A A A A G G
26 chr26_24735520 0 24735520 T T T T T T T T G G G G T T T T T T T T
26 chr26_24737216 0 24737216 C C C C C C C C C C C C C T C C C T C C
26 chr26_24741152 0 24741152 G G G G G G G G A A A A G G G G G G G G
26 chr26_24742750 0 24742750 A A A A A A A A A A A A A A A G A A A A
26 chr26_24746914 0 24746914 C C C C C C C C T T T T C C C C C C C C
26 chr26_24749566 0 24749566 G G G G G G G G A A A A G G G G G G G G
26 chr26_24754207 0 24754207 T T T T T T T T A A A A T T T T T T T T
26 chr26_24755658 0 24755658 G G G G G G G G G G G G G G G G A G G G
26 chr26_24763060 0 24763060 C C C C C C C C C C C C C C C T C C C C
26 chr26_24766480 0 24766480 T T T T T T T T A A A A T T T T T T T T
26 chr26_24775330 0 24775330 A A A A A A A C A A A A A A A A A A A A
26 chr26_24789108 0 24789108 G G A A A A G G A A A A A A A A A A G G
26 chr26_24802131 0 24802131 T T T T A T T T T T T T T T T T T T T T
26 chr26_24815878 0 24815878 T T T T T T T T T T T T T T C T T T T T
26 chr26_24816923 0 24816923 T T C C C C T T C C C C C C C T C C T T
26 chr26_24822116 0 24822116 A A A A A A A A A A A G A A A A A A A A
26 chr26_24825436 0 24825436 T T T T T T T T G G G G T T T T T T T T
26 chr26_24825806 0 24825806 T T T T T T T T T T T T T T T T G G T T
26 chr26_24842513 0 24842513 G G G G G G G G G G G G G G G G A G G G
26 chr26_24849861 0 24849861 T T T T T T T T T T T T T T C T T T T T
26 chr26_24850485 0 24850485 G G G G G G T T G G G G G G G G G G G G
26 chr26_24850707 0 24850707 A A G G A A A A A A A A A A A A A A A A
26 chr26_24855357 0 24855357 C C C C C C C C A A A A C C C C C C C C
26 chr26_24858402 0 24858402 C C C C C C C C C C C C C C C C T T C C
26 chr26_24860945 0 24860945 C C C C C C A A C C C C C C C C C C C C
26 chr26_24876951 0 24876951 T T T T T T T T T T T T C C T T T T T T
26 chr26_24888876 0 24888876 T T A A A A A A A A A A A A A A A A T T
26 chr26_24891528 0 24891528 T T T T T T T T G G G G G T T T T T T T
26 chr26_24912617 0 24912617 G G G G G G G G G G G G G G G G A A G G
26 chr26_24914505 0 24914505 A A A A A A A A A A A A A T A A A A A A
26 chr26_24915964 0 24915964 C C A A C C C C C C C C C C C C C C C C
26 chr26_24922690 0 24922690 T T T T T T T T T T A A T T T T T T T T
26 chr26_24925077 0 24925077 A A A A A A A A G G G G A A A A A A A A
26 chr26_24927787 0 24927787 C C C C C T C C C C C C C C C C C C C C
26 chr26_24938417 0 24938417 G G G G G G G G G G G G G T G G G G G G
26 chr26_24939125 0 24939125 G G A A A A G G A A A A A A A A A A G G
26 chr26_24967312 0 24967312 A G G G G G A A G G G G G G G G G G A A
26 chr26_24971532 0 24971532 T T T T T T T T T T T T T T A T T T T T
26 chr26_24975524 0 24975524 T T C C T T T T T T T T T T T T T T T T
26 chr26_24988370 0 24988370 G G G G G G G G A A A A G G G G G G G G
26 chr26_24989734 0 24989734 A A A A A A A A A A A A A A A G A A A A
26 chr26_24995067 0 24995067 C T T T T T C C T T T T T T T T T T C C
26 chr26_24999983 0 24999983 A A A A A A A A G G G G A A A A A A A A
26 chr26_25007353 0 25007353 G G G G G G G G G G G G A G G G G G G G
26 chr26_25010008 0 25010008 T T T T T T T T T T T T C T T T T T T T
26 chr26_25017842 0 25017842 T T T T T T T T G G G G T T T T T T T T
26 chr26_25028447 0 25028447 G G G G G G G G A A A A G G G G G G G G
26 chr26_25039070 0 25039070 G G G G G G G G G G G G A G G G G G G G
26 chr26_25042819 0 25042819 T T T T T T T T T T C C T T T T T T T T
26 chr26_25045225 0 25045225 A A A A A A A A A A A A A G A A A A A A
26 chr26_25055002 0 25055002 G G C C C G G G G G G G G G G G G G G G
26 chr26_25065067 0 25065067 T T T T T T T T T T T T G G T T T T T T
26 chr26_25069690 0 25069690 A A A A A T A A A A A A A A A A A A A A
26 chr26_25098358 0 25098358 G G C C C C G G C C C C C C C C C C G G
26 chr26_25101024 0 25101024 A A A A A A A A A A A A A A G G A A A A
26 chr26_25104091 0 25104091 T T T T T T T T T T T T A A T T T T T T
26 chr26_25108084 0 25108084 C C C C C T C C C C C C C C C C C C C C
26 chr26_25109882 0 25109882 C T T T T T T T T T T T T T T T T T T T
26 chr26_25110604 0 25110604 T T C C C T T T T T T T T T T T T T T T
26 chr26_25114173 0 25114173 G G G G G G G G G G G G G G G G A G G G
26 chr26_25120549 0 25120549 C C C C C C C C C C C C T T C C C C C C
26 chr26_25126178 0 25126178 C C C C C C C C C C T T C C C C C C C C
26 chr26_25126865 0 25126865 G G G G G G G G A A A A G G G G G G G G
26 chr26_25132519 0 25132519 A A A A A A A A G G G G A A A A A A A A
26 chr26_25139989 0 25139989 T T T T T T T T T T T T T T C T T T T T
26 chr26_25140118 0 25140118 A T A A A A A A A A A A A A A A A A A A
26 chr26_25145288 0 25145288 C C C C C C C C C C C C C C C C A C C C
26 chr26_25147735 0 25147735 A A A A A A A A G G G G A A A A A A A A
26 chr26_25149900 0 25149900 A A A A A A A A A A A A A A A A G G A A
26 chr26_25165958 0 25165958 C C C C C C C C C C C C C C C C T T C C
26 chr26_25170001 0 25170001 G G G G G G G G A A G G G G G G G G G G
26 chr26_25177026 0 25177026 C C C C C C C C T T T T C C C C C C C C
26 chr26_25190825 0 25190825 A A A A A A A A A A A A A C A A A A A A
26 chr26_25190956 0 25190956 A C C C C C C C C C C C C C C C C C C C
26 chr26_25191627 0 25191627 T T A A A T T T T T T T T T T T T T T T
26 chr26_25195752 0 25195752 T T T T A T T T T T T T T T T T T T T T
26 chr26_25204581 0 25204581 C C C C C T C C C C C C C C C C C C C C
26 chr26_25210194 0 25210194 T T T T T T T T C C C C T T T T T T T T
26 chr26_25214602 0 25214602 C C G G C C C C C C C C C C C C C C C C
26 chr26_25218073 0 25218073 C C C C C C C C C C C T C C C C C C C C
26 chr26_25220727 0 25220727 T T T T T T T T T T T T C T T T T T T T
26 chr26_25231316 0 25231316 T T T T T T T T T T T T T T C T T T T T
26 chr26_25231338 0 25231338 G G C G G G G G G G G G G G G G G G G G
26 chr26_25233570 0 25233570 C C C C C C C C C C C C C C C C C T C C
26 chr26_25235141 0 25235141 T T T T T T T T T T T T T T G T T T T T
26 chr26_25244683 0 25244683 G G G G G G G G A G G G G G G G G G G G
26 chr26_25247351 0 25247351 T T C C C C T T C C C C C C C C C C T T
26 chr26_25247822 0 25247822 A A A A A A A A G G G G A A A A A A A A
26 chr26_25248487 0 25248487 A A A A A A A A A A A A A A A A T T A A
26 chr26_25274707 0 25274707 C C C C C C C C A A A A C C C C C C C C
26 chr26_25277080 0 25277080 T T T T T T T T C C C C T T T T T T T T
26 chr26_25277492 0 25277492 C C C C C C C C C C C C C C T T C C C C
26 chr26_25280208 0 25280208 A A G G G G A A G G G G G G G G G G A A
26 chr26_25287112 0 25287112 T T T T T T C C T T T T T T T T T T T T
26 chr26_25288216 0 25288216 T T T T T T T T T T T T T T C C T T T T
26 chr26_25298125 0 25298125 G G G G A G G G G G G G G G G G G G G G
26 chr26_25298574 0 25298574 C C C C C C C C A A A A C C C C C C C C
26 chr26_25300459 0 25300459 A A A G A A A A A A A A A A A A A A A A
26 chr26_25301146 0 25301146 C C C C C C C C C C C C C T C C C C C C
26 chr26_25305680 0 25305680 C C C C C C C C C C C C C C C T C C C C
26 chr26_25308911 0 25308911 A A A A A A A A A A A A A A A A G G A A
26 chr26_25314543 0 25314543 T T G G G G G G G G G G G G G G G G G G
26 chr26_25330496 0 25330496 C C C G G G C C C C C C C C C C C C C C
26 chr26_25330816 0 25330816 A A A A A A A A T T T T A A A A A A A A
26 chr26_25331913 0 25331913 T T T T C T T T T T T T T T T T T T T T
26 chr26_25340779 0 25340779 G G G G G G G G A A A A G G G G G G G G
26 chr26_25341170 0 25341170 A A A A T T A A A A A A A A A A A A A A
26 chr26_25350960 0 25350960 C C C C T T C C C C C C C C C C C C C C
26 chr26_25353207 0 25353207 A A A A A A A A A A A C A A A A A A A A
26 chr26_25355744 0 25355744 C C C C C C C C C C C T C C C C C C C C
26 chr26_25360740 0 25360740 A A A A A A A A C C C C A A A A A A A A
26 chr26_25366681 0 25366681 A A G G A A A A A A A A A A A A A A A A
26 chr26_25371317 0 25371317 C C C C C C C C C C A C C C C C C C C C
26 chr26_25373042 0 25373042 G G G G G G G G C C C C G G G G G G G G
26 chr26_25379546 0 25379546 A A A A A G A A A A A A A A A A A A A A
26 chr26_25393277 0 25393277 T T T T T T T T G T T T T T T T T T T T
26 chr26_25393429 0 25393429 C C C C C G C C C C C C C C C C C C C C
26 chr26_25395758 0 25395758 T T T T T T T T G G G G T T T T T T T T
26 chr26_25407999 0 25407999 C C C C C T C C C C C C C C C C C C C C
26 chr26_25413781 0 25413781 C C C C C C C C C C C C C G C C C C C C
26 chr26_25428420 0 25428420 C C C C C C T T C C C C C C C C C C C C
26 chr26_25449157 0 25449157 C C C C C T C C C C C C C C C C C C C C
26 chr26_25456230 0 25456230 T T T T T T T T C T T T T T T T T T T T
26 chr26_25456543 0 25456543 G G G G G G G G G T T T G G G G G G G G
26 chr26_25459341 0 25459341 A A A A A A A A A A A A A A A G A A A A
26 chr26_25461099 0 25461099 C C T T C T C C C C C C C C C C C C C C
26 chr26_25466953 0 25466953 A A A A A A A A G G G G A A A A A A A A
26 chr26_25468370 0 25468370 C C C C C C C C A A A A C C C C C C C C
26 chr26_25469557 0 25469557 G G G G G G G G A G G G G G G G G G G G
26 chr26_25469666 0 25469666 C C C C C C C C C T C C C C C C C C C C
26 chr26_25471342 0 25471342 T T T T T T T T C T C T T T T T T T T T
26 chr26_25475370 0 25475370 C C C C C C C C T T T T C C C C C C C C
26 chr26_25476595 0 25476595 T T T T T T T T T T T T C T T T T T T T
26 chr26_25477885 0 25477885 A A A A A A A A A A A A A A A C A A A A
26 chr26_25488593 0 25488593 A A A A A A A A A A A A A A A A G G A A
26 chr26_25502289 0 25502289 C C C C C C C C T T T T T T T T T T C C
26 chr26_25531821 0 25531821 T T T T T T T T A A A A T T T T T T T T
26 chr26_25543147 0 25543147 T T T T T T T T C C C C T T T T T T T T
26 chr26_25548203 0 25548203 A A A A A A A A G G G G A A A A A A A A
26 chr26_25549231 0 25549231 G G G G G G G G A A A A G G G G G G G G
26 chr26_25553387 0 25553387 G G T T T T G G T T T T T T T T T T G G
26 chr26_25554870 0 25554870 T T T T C T T T T T T T T T T T T T T T
26 chr26_25556275 0 25556275 A A A A A A A A A A A A A G A A A A A A
26 chr26_25559009 0 25559009 T T T T T T T T C C T T T T T T T T T T
26 chr26_25559883 0 25559883 G G G G A A G G G G G G G G G G G G G G
26 chr26_25560779 0 25560779 T T T T T T T T C C C C T T T T T T T T
26 chr26_25561153 0 25561153 A A A A T T A A A A A A A A A A A A A A
26 chr26_25561644 0 25561644 T T T T T T T T C C C C T T T T T T T T
26 chr26_25562512 0 25562512 T T T T T T T T C C C C T T T T T T T T
26 chr26_25565694 0 25565694 G G G G G G G G G G G G G G G G A A G G
26 chr26_25576439 0 25576439 T T T T G T T T T T T T T T T T T T T T
26 chr26_25585281 0 25585281 C C C C C C C C C C C C C C C C T T C C
26 chr26_25593401 0 25593401 A A T T A A A A A A A A A A A A A A A A
26 chr26_25597803 0 25597803 T T C C T T T T T T T T T T T T T T T T
26 chr26_25599489 0 25599489 T T T T T T T T C C C C T T T T T T T T
26 chr26_25610702 0 25610702 C C C C C T C C C C C C C C C C C C C C
26 chr26_25613306 0 25613306 G T G G G G G G G G G G G G G G G G G G
26 chr26_25616923 0 25616923 A A A A A A A A A A A A A A A C A A A A
26 chr26_25631648 0 25631648 G G G G G G G G G G A G G G G G G G G G
26 chr26_25635701 0 25635701 C C C C C C C T C C C C C C C C C C C C
26 chr26_25636651 0 25636651 T T T T T T T T T T T T T T C C T T T T
26 chr26_25639344 0 25639344 C C T T T T C C T T T T C T C C C C C C
26 chr26_25640850 0 25640850 A A A A A A A A A A A A A A A A C C A A
26 chr26_25643373 0 25643373 A A A A A A A A A A A A A A A A A G A A
26 chr26_25651080 0 25651080 G G T T T T G G T T T T T T T T T T G G
26 chr26_25669147 0 25669147 T T T T T T T T T T T T T T T T C C T T
26 chr26_25673932 0 25673932 A A G G G G A A G G G G G G G G G G A A
26 chr26_25685821 0 25685821 C C C C C C C C A A A A C C C C C C C C
26 chr26_25688207 0 25688207 A A A A A A A A A A A A A G A A A A A A
26 chr26_25688568 0 25688568 C C C C C C C C A A A A C C C C C C C C
26 chr26_25690951 0 25690951 C C T T T T C C T T T T T T T T T T C C
26 chr26_25694771 0 25694771 C C C C C C C C C C C C C T C C C C C C
26 chr26_25709074 0 25709074 A A A A A A A A G G G G A A A A A A A A
26 chr26_25710328 0 25710328 A A A A A A A A T T T T A A A A A A A A
26 chr26_25711016 0 25711016 C C C C C C C C C C C C C C C C T T C C
26 chr26_25727067 0 25727067 C C C C C C C C T T T T C C C C C C C C
26 chr26_25728162 0 25728162 C C A A C C C C C C C C C C C C C C C C
26 chr26_25729898 0 25729898 G G G G G G G G G G G G A G G G G G G G
26 chr26_25730970 0 25730970 T T T T T T T T C C C C T T T T T T T T
26 chr26_25732724 0 25732724 T T T T T T T T C C C C T T T T T T T T
26 chr26_25735290 0 25735290 A A A A A A A A A A A A A G A A A A A A
26 chr26_25736640 0 25736640 G G G G G G G G G G G G G G G G A G G G
26 chr26_25736922 0 25736922 C C C C C C C C G G G G C C C C C C C C
26 chr26_25741713 0 25741713 G G G G G G G G C C C C G G G G G G G G
26 chr26_25742309 0 25742309 C C C C C C C C T T T T C C C C C C C C
26 chr26_25758484 0 25758484 C C T T T T C C C C C C C C C C C C C C
26 chr26_25759057 0 25759057 T T C C C C T T T T T T T T T T C C T T
26 chr26_25759368 0 25759368 T T C C C C T T C C C C C C C C C C T T
26 chr26_25766016 0 25766016 T T T T T T T T T T T T C T T T T T T T
26 chr26_25770132 0 25770132 T T T T C T T T T T T T T T T T T T T T
26 chr26_25774090 0 25774090 A A A A A A A A G G G G A A A A A A A A
26 chr26_25774103 0 25774103 A A T T A A A A A A A A A A A A A A A A
26 chr26_25775177 0 25775177 C C C C C T C C C C C C C C C C C C C C
26 chr26_25785230 0 25785230 T T T T T T T T T T T T C C C C C C T T
26 chr26_25790854 0 25790854 G G G G G G G G A A G G G G G G G G G G
26 chr26_25791879 0 25791879 G G G G G G G G G G G G G G G G A A G G
26 chr26_25795598 0 25795598 T T C C T T T T T T T T T T T T T T T T
26 chr26_25797495 0 25797495 A A A A A A A A A A A A A A A A T T A A
26 chr26_25799519 0 25799519 A A A A A A A A G G G G A A A A A A A A
26 chr26_25800592 0 25800592 C C C C C C C C T T T T C C C C C C C C
26 chr26_25813114 0 25813114 A A A A A A A A T T T T A A A A A A A A
26 chr26_25813785 0 25813785 A A A G A A A A A A A A A A A A A A A A
26 chr26_25817247 0 25817247 C C C T C C C C C C C C C C C C C C C C
26 chr26_25818264 0 25818264 A A A A A G A A A A A A A A A A A A A A
26 chr26_25818477 0 25818477 A A A A A A A A G G G G A A A A A A A A
26 chr26_25818542 0 25818542 C C C C C C C C T T T T C C C C C C C C
26 chr26_25819545 0 25819545 T T C T T T C C T T T T T T T T T T T T
26 chr26_25819741 0 25819741 A A A A A A A A T T T T A A A A A A A A
26 chr26_25824897 0 25824897 A A A A A T A A A A A A A A A A A A A A
26 chr26_25832453 0 25832453 A A A A A A A A G G G G A A A A A A A A
26 chr26_25833662 0 25833662 T T T T T T T T T T T T T T T T A T T T
26 chr26_25849385 0 25849385 G G G G G G G G G G G G G G G T G G G G
26 chr26_25855157 0 25855157 G G G G A A G G G G G G G G G G A G G G
26 chr26_25857185 0 25857185 G G G G G G G G C C C C G G G G G G G G
26 chr26_25861760 0 25861760 C C A A A C C C C C C C C C C C C C C C
26 chr26_25866588 0 25866588 A A A A A A A A A G A G A A A A A A A A
26 chr26_25867240 0 25867240 G G G G G G G G G G G G G G A A G G G G
26 chr26_25870807 0 25870807 G G G G G G G G G T G G G G G G G G G G
26 chr26_25881095 0 25881095 C C C C C C C C C C A C C C C C C C C C
26 chr26_25885302 0 25885302 T T T T T T T T T T C C T T T T T T T T
26 chr26_25886726 0 25886726 T T T T T T T T C C C C T T T T T T T T
26 chr26_25892425 0 25892425 A A A A A A A A T T T T A A A A A A A A
26 chr26_25898290 0 25898290 G G G G G G G G G G G G G G A A G G G G
26 chr26_25905999 0 25905999 A A T T T T A A A A A A A A A A A A A A
26 chr26_25907991 0 25907991 G G G G G G G G G G G G G G G T G G G G
26 chr26_25911058 0 25911058 A A A A A A A A C C C C A A A A A A A A
26 chr26_25912504 0 25912504 G G G G G G G G A A A A G G G G G G G G
26 chr26_25913143 0 25913143 A A A A A C A A A A A A A A A A A A A A
26 chr26_25932813 0 25932813 A A A A A A A A A A A A A G A A A A A A
26 chr26_25935482 0 25935482 T T C C C C T T T T T T T T T T T T T T
26 chr26_25938918 0 25938918 A A A A A A A A G G G G A A A A A A A A
26 chr26_25952242 0 25952242 C C C C C C C C C T C C C C C C C C C C
26 chr26_25953410 0 25953410 G G G G A G G G G G G G G G A G G G G G
26 chr26_25964577 0 25964577 C C C C C C T T C C C C C C C C C C C C
26 chr26_25970547 0 25970547 T T T T T T T T T T T T T T T T C C T T
26 chr26_25976767 0 25976767 T T T T T T T T A A A A T T T T T T T T
26 chr26_25978506 0 25978506 G G G G G G A A G G G G G G G G G G G G
26 chr26_25992305 0 25992305 C C C C C C C C C C C C C C C C T T T T
26 chr26_25992511 0 25992511 C C C C C C C C C C C C C C T T C C C C
26 chr26_25997704 0 25997704 G G G G G G A A G G G G G G G G G G G G
26 chr26_25998433 0 25998433 A A A A A A A A G G G G A A A A A A A A
26 chr26_26014179 0 26014179 G G G G G G A A G G G G G G G G G G G G
26 chr26_26020705 0 26020705 C C C C C C C C C T C C C C C C C C C C
26 chr26_26021866 0 26021866 G G G G G G G G A A A A G G G G G G G G
26 chr26_26022879 0 26022879 A A A A A A A A A T A A A A A A A A A A
26 chr26_26024408 0 26024408 A A A A A A A A A A A A A A A A A G A A
26 chr26_26034598 0 26034598 C C C C C C C C T T T T C C C C C C C C
26 chr26_26035415 0 26035415 G G G G G G G G C G G G G G G G G G G G
26 chr26_26045871 0 26045871 T T T T T T T T C C C C T T T T T T T T
26 chr26_26054107 0 26054107 T T T T T T T T T T T T A T T T T T T T
26 chr26_26054191 0 26054191 T T T T T T T T T T T T C T T T T T T T
26 chr26_26054208 0 26054208 C C C C C C C C C C C C C C C T C C C C
26 chr26_26056673 0 26056673 T T T T T T T T T T T T T T T T C T T T
26 chr26_26061263 0 26061263 C C T T C C C C C C C C C C C C C C C C
26 chr26_26066783 0 26066783 T T T T T T T T T T C T T T T T T T T T
26 chr26_26067195 0 26067195 C C C C C C C C G G G G C C C C C C C C
26 chr26_26068861 0 26068861 A A A A A A A A A A A A A G A A A A A A
26 chr26_26074946 0 26074946 G G G G G G T T G G G G G G G G G G G G
26 chr26_26078709 0 26078709 A A A A A A A A A T A A A A A A A A A A
26 chr26_26081990 0 26081990 G G G G G G G G T T G G G G G G G G G G
26 chr26_26091200 0 26091200 G G G G G G G G G G G G G G G G C C G G
26 chr26_26094001 0 26094001 G G G G G G G G G G G G G G T T G G G G
26 chr26_26097127 0 26097127 A A C C A A A A A A A A A A A A A A A A
26 chr26_26099093 0 26099093 G G A A G G G G G G G G G G G G G G G G
26 chr26_26102285 0 26102285 A A G G A G A A A A A A A A A A A A A A
26 chr26_26105581 0 26105581 C C C C C C C C T T T T C C C C C C C C
26 chr26_26107051 0 26107051 C C C C C C C C T T T T C T C C C T C C
26 chr26_26115356 0 26115356 C C C C C C C C T T T T C C C C C C C C
26 chr26_26118825 0 26118825 T T C T T T T T T T T T T T T T T T T T
26 chr26_26127375 0 26127375 G G G G G G G G C C C C G G G G G G G G
26 chr26_26131018 0 26131018 A A C C C C C C C C C C C C C C C C C C
26 chr26_26131908 0 26131908 T T T T T T T T C C C C T T T T T T T T
26 chr26_26135928 0 26135928 T T T T C T T T T T T T T T T T T T T T
26 chr26_26139689 0 26139689 C C C C C C C C C C C C C G G G C C C C
26 chr26_26141878 0 26141878 C C C C C C C C C C C C C C T T C C C C
26 chr26_26143974 0 26143974 T T T T T T T T T T T T A T T T T T T T
26 chr26_26159748 0 26159748 C C C C C C C C C C C C C C C C T T C C
26 chr26_26161225 0 26161225 T T T T T T T T T T G G T T T T T T T T
26 chr26_26161688 0 26161688 C C C C C C C C T T T T C C C C C C C C
26 chr26_26167255 0 26167255 A A A A A A A A A A A G A A A A A A A A
26 chr26_26167896 0 26167896 C C C C C C C C A A A A C C C C C C C C
26 chr26_26169980 0 26169980 G G G G G G A A G G G G G G G G G G G G
26 chr26_26172144 0 26172144 T T T T T T T T C C C C T T T T T T T T
26 chr26_26173481 0 26173481 A A A A A A A A G G G G A A A A A A A A
26 chr26_26177124 0 26177124 G G G G G G G G G G G G A G G G G G G G
26 chr26_26189738 0 26189738 G G G G G G G G A A A A G G G G G G G G
26 chr26_26191315 0 26191315 T T T T T T T T T T T T T T C C T T T T
26 chr26_26198844 0 26198844 A A A A C C A A A A A A A A A A A A A A
26 chr26_26200730 0 26200730 T T T T T T T T C T T T T T T T T T T T
26 chr26_26202182 0 26202182 C C C C C C C C T T T T C C C C C C C C
26 chr26_26211429 0 26211429 A A A A A A A A A A A A A C A A A A A A
26 chr26_26214703 0 26214703 T T C C C C C C C C C C C C C C C C C C
26 chr26_26217164 0 26217164 C C C C C C C C T T T T C C C C C C C C
26 chr26_26229360 0 26229360 A A G G G G A A A A A A A A A A A A A A
26 chr26_26231432 0 26231432 C C C C C C C C G G G G C C C C C C C C
26 chr26_26231433 0 26231433 C C C C C T C C C C C C C C C C C C C C
26 chr26_26236998 0 26236998 G G G G G G G G A G G G G G G G G G G G
26 chr26_26252039 0 26252039 G G G G G G G G G T G T G G G G G G G G
26 chr26_26260003 0 26260003 C C C C C C C C C T C C C C C C C C C C
26 chr26_26260258 0 26260258 G G G G G G G G A A A A G G G G G G G G
26 chr26_26264802 0 26264802 T T T T T T T T T T T T C T C C T T T T
26 chr26_26266986 0 26266986 C C C C C C C C C T C C C C C C C C C C
26 chr26_26274567 0 26274567 C C C C A C C C C C C C C C C C C C C C
26 chr26_26275459 0 26275459 T T T T T T T T G G T T T T T T T T T T
26 chr26_26276585 0 26276585 G G G G G G G G G G G G G G G G A A G G
26 chr26_26285211 0 26285211 C C C C A C C C C C C C C C C C C C C C
26 chr26_26285370 0 26285370 T T C C C C T T C C C C C C C C C C T T
26 chr26_26288583 0 26288583 T T T T T T T T T T T T T T T T G G T T
26 chr26_26303797 0 26303797 G G G G G G G G G G G G C G G G G G G G
26 chr26_26305317 0 26305317 A A A A A A A A A A A A A C A A A A A A
26 chr26_26308933 0 26308933 G G A G A A G G G G G G G G G G G G G G
26 chr26_26310207 0 26310207 C C C C C C C C C C T T C C C C C C C C
26 chr26_26312744 0 26312744 G G G G G G G G G G G G C G G G G G G G
26 chr26_26320649 0 26320649 T T T T T T T T C C C C T T T T T T T T
26 chr26_26324896 0 26324896 T T T T G T T T T T T T T T T T T T T T
26 chr26_26339818 0 26339818 C C C C C C C C C C T T C C C C C C T T
26 chr26_26343777 0 26343777 A A A A A A A A A T T T A A A A A A A A
26 chr26_26344703 0 26344703 C C C T C T C C C C C C C C C C C C C C
26 chr26_26365012 0 26365012 A A G G G G A A G G G G G G G G A G A A
26 chr26_26381293 0 26381293 T T T T T T T T T T T T A A T T T T T T
26 chr26_26383471 0 26383471 T T T T T T T T C C C C T T T T T T T T
26 chr26_26404240 0 26404240 A A C C C C C C C C C C C C C C C C A A
26 chr26_26405070 0 26405070 C C C C C C T T C C C C C C C C C C C C
26 chr26_26406266 0 26406266 G G G G C G G G G G G G G G G G G G G G
26 chr26_26411330 0 26411330 G G G G A G G G G G G G G G G G G G G G
26 chr26_26416204 0 26416204 T T T T T T T T T T T T T T T T C C T T
26 chr26_26418856 0 26418856 A A A A A A A A A A A A A A A A A C A A
26 chr26_26437398 0 26437398 C C T T T T C C C C C C T T T T T T C C
26 chr26_26439009 0 26439009 C C C C C C C C C C C C T T C C C C C C
26 chr26_26439655 0 26439655 C C C T C C C C C C C C C C C C C C C C
26 chr26_26447237 0 26447237 C C C C C C C C C C C C T T T T T T C C
26 chr26_26455041 0 26455041 G G A A A A G G A A A A A A A A A A G G
26 chr26_26465840 0 26465840 T T C T T T T T C T C C T T T T T T T T
26 chr26_26468825 0 26468825 G G G G G G A G G G G G G G G G G G G G
26 chr26_26471179 0 26471179 G G G G G G G G A A A A G G G G G G G G
26 chr26_26472157 0 26472157 A A A A A A A A A A A A A A T T A A A A
26 chr26_26478843 0 26478843 C C C C C C C C G G G G C C C C C C C C
26 chr26_26479098 0 26479098 C C C C C C C C C C C C C C C C A C C C
26 chr26_26488235 0 26488235 T T T T T T T T T T T T C T T T T T T T
26 chr26_26491183 0 26491183 T T T T T T T T C T C T T T T T T T T T
26 chr26_26491249 0 26491249 C C C C C C C C G G G G C C C C C C C C
26 chr26_26494471 0 26494471 A A A A A A A A A A A A G G G G G G A A
26 chr26_26497486 0 26497486 T T T T T T T T C C C C T T T T T T T T
26 chr26_26497681 0 26497681 A A A A A A A A A A A A A G A A A A A A
26 chr26_26498536 0 26498536 T T C C C C T T C C C C C C C C C C T T
26 chr26_26499514 0 26499514 T T T T T T T T C C C C T T T T T T T T
26 chr26_26503486 0 26503486 A A A A A A A A G G G G A A A A A G A A
26 chr26_26512364 0 26512364 G G G G G G G G G G G G C C G G C C G G
26 chr26_26514999 0 26514999 T T T T T T T T T T T T T T T T C C T T
26 chr26_26526278 0 26526278 A A A A A A A A A A A A A G A A A A A A
26 chr26_26527619 0 26527619 G G G G G G G G G G G G C G G G G G G G
26 chr26_26528274 0 26528274 G G G G C G G G G G G G G G G G G G G G
26 chr26_26528673 0 26528673 C C C C C T C C C C C C C C C C C C C C
26 chr26_26528675 0 26528675 T T T T T T T T C C C C T T T T T T T T
26 chr26_26534482 0 26534482 T T T T T T T T T T T T C T T T T T T T
26 chr26_26549394 0 26549394 C C C C C C C C C C C C C C C C T T C C
26 chr26_26551759 0 26551759 T T T T G T T T T T T T T T T T T T T T
26 chr26_26555872 0 26555872 A G A A A A A A A A A A A A A A A A G G
26 chr26_26562143 0 26562143 T T T T C T T T T T T T T T T T T T T T
26 chr26_26569313 0 26569313 A A A A A A A A A G G G A A A A A A A A
26 chr26_26570370 0 26570370 T T T T T T T T C T T T T T T T T T T T
26 chr26_26571796 0 26571796 G G A A A A G G A A A A A A A A A A G G
26 chr26_26573489 0 26573489 G G G G G G G G A G G G G G G G G G G G
26 chr26_26594214 0 26594214 G G G G C G G G G G G G G G G G G G G G
26 chr26_26596525 0 26596525 A A A A A A A A A A A A A A A A A G A A
26 chr26_26611766 0 26611766 G G G G G G G G A A A A G G G G G G G G
26 chr26_26619879 0 26619879 G G G G G G G G C C C C G G G G G G G G
26 chr26_26623429 0 26623429 A A A A A C A A C C C C A A A A A A A A
26 chr26_26623973 0 26623973 T T T T T T T T C C C C T T T T T T T T
26 chr26_26626502 0 26626502 C C C C C C C C T T T T C C C C C C C C
26 chr26_26629324 0 26629324 A A A A G G A A A A A A A A A A A A A A
26 chr26_26633363 0 26633363 C C C C C C C C T T T T C C C C C C C C
26 chr26_26634409 0 26634409 A A A A A A A A A A A A A A G G A A A A
26 chr26_26641255 0 26641255 A A A A A A A A G G G G A A A A A A A A
26 chr26_26642538 0 26642538 C C C C C C C C C C C C A A C C C C C C
26 chr26_26649553 0 26649553 C C C C C C C C C C C C C C C C T T C C
26 chr26_26653721 0 26653721 T T T T T T T T C T T T T T T T T T T T
26 chr26_26658032 0 26658032 C C C C C C C C C C C C G G C C C C C C
26 chr26_26660691 0 26660691 T T C T T T T T T T T T T T T T T T T T
26 chr26_26664537 0 26664537 T T T T T T T T T T C T T T T T T T T T
26 chr26_26671198 0 26671198 G G G G G G G G A A A A A G G G G G G G
26 chr26_26675420 0 26675420 A A A A A A A A A A A A A C A A A A A A
26 chr26_26678210 0 26678210 G G G G G G G G A A A A G G G G G G G G
26 chr26_26681767 0 26681767 A A A T A A A A A A A A A A A A A A A A
26 chr26_26683566 0 26683566 T T T T T T T T C C C C T T T T T T T T
26 chr26_26683982 0 26683982 A A A A A A A A G G G G A A A A A A A A
26 chr26_26685191 0 26685191 T T A T T T T T T T T T T T T T T T T T
26 chr26_26691933 0 26691933 A A A A A A A A A A A A A A G G A A A A
```
