## Supplementary File 4. Zonkey (Schubert et al. 2017) report for donkey specimen Ancient4. for "No genetic evidence yet for hinnies at Mazongshan (400-160 BCE), northwestern China": incl_ts.tped (part 29 of 31)

```
26 chr26_26693607 0 26693607 A A A A A A A A A A A A A A G G A A A A
26 chr26_26697437 0 26697437 A C C C C C C C C C C C C C C C C C A A
26 chr26_26702283 0 26702283 C C C C C C C C T T T T C C C C C C C C
26 chr26_26704913 0 26704913 G G G G G G G G G G G G A G G G G G G G
26 chr26_26705891 0 26705891 A A A A A A G G A A A A A A A A A A A A
26 chr26_26707102 0 26707102 C C C C C C C C C C C C G G G G G G C C
26 chr26_26707261 0 26707261 T T T T T T T T C C C C T T T T T T T T
26 chr26_26712165 0 26712165 G G G G G G G G G G G G G G A A G G G G
26 chr26_26712883 0 26712883 G G G G G G G G G G G G A G G G G G G G
26 chr26_26718289 0 26718289 A A A A A A A A A A A A A A A A G G A A
26 chr26_26722415 0 26722415 A A A A A A A A A A A A A C A A A A A A
26 chr26_26733088 0 26733088 A G G G G G A G G G G G G G G G G G A A
26 chr26_26733990 0 26733990 C T C C C C C C C C C C C C C C C C C C
26 chr26_26747186 0 26747186 C C C C C C C C C C C C C C C C T T C C
26 chr26_26775019 0 26775019 A A A A A A A A A A A A A A C C A A A A
26 chr26_26775643 0 26775643 A A A A A A A A A A A A A A G G A A A A
26 chr26_26781052 0 26781052 T T C C C C T T C C C C C C C C C C T T
26 chr26_26783849 0 26783849 C C C C C C C C G G G G C G C C G G C C
26 chr26_26784580 0 26784580 A A A A A A A C A A A A A A A A A A A A
26 chr26_26785532 0 26785532 C C C C C C C C C C C G C C C C C C C C
26 chr26_26786219 0 26786219 T T T T T T T T C C C C T T T T T T T T
26 chr26_26789230 0 26789230 T T T T T T T T T T T T G T G G G G T T
26 chr26_26797736 0 26797736 C C C C C C C C C C C T C C C C C C C C
26 chr26_26804693 0 26804693 T T T T T T T T G G G G T T T T T T T T
26 chr26_26811436 0 26811436 T T C T T T T T T T T T T T T T T T T T
26 chr26_26814738 0 26814738 G G G G G G G G G G G G A G G G G G G G
26 chr26_26816310 0 26816310 A C C C C C C C C C C C C C C C C C A A
26 chr26_26816378 0 26816378 G G A A A A G G G G G G G G G G G G G G
26 chr26_26817587 0 26817587 A A A G G G A A A A A A A A A A A A A A
26 chr26_26819170 0 26819170 G G G G G G G G G G A A G G G G G G G G
26 chr26_26821273 0 26821273 T T T T T T T T T T T T T T C C T T T T
26 chr26_26829030 0 26829030 A A A A A A A A G G G G A A A A A A A A
26 chr26_26837989 0 26837989 G T T T T T T T T T T T T T T T T T T T
26 chr26_26840439 0 26840439 C C C C C C C C C C C T C C C C C C C C
26 chr26_26844727 0 26844727 C C T T T T C C T T T T T T T T T T C C
26 chr26_26853194 0 26853194 G G G G G G G G A A G G G G G G G G G G
26 chr26_26854526 0 26854526 C C C C C C C C T T T T T T T T T T C C
26 chr26_26857749 0 26857749 G G G G G G G G G G G G A G G G G G G G
26 chr26_26859702 0 26859702 T T T T T T T T C C C C T T T T T T T T
26 chr26_26859896 0 26859896 A A A A A A A A G G G G A A A A A A A A
26 chr26_26860251 0 26860251 G G G G G G G G A A A A G G G G G G G G
26 chr26_26861608 0 26861608 A A G G G G A A G G G G G G G G G G A A
26 chr26_26873340 0 26873340 T T T T T T T T T T T T T T T T C C T T
26 chr26_26880758 0 26880758 A A A A A G A A A A A A A A A A A A A A
26 chr26_26881002 0 26881002 G G G G G G G G C C C C G G G G G G G G
26 chr26_26900029 0 26900029 C C C C C C C C C C C C C T C C C C C C
26 chr26_26904646 0 26904646 T T T T T T T T T T T T C T T T T T T T
26 chr26_26908093 0 26908093 C C C T C C C C T T T T C C C C C C C C
26 chr26_26909948 0 26909948 T T T T T T T T T T T T T T G G T T T T
26 chr26_26910304 0 26910304 G G A G G G G G G G A G G G G G G G G G
26 chr26_26919087 0 26919087 G G G G G G G G G G G G G G A A G G G G
26 chr26_26921700 0 26921700 G G G G G G A A G G G G G G G G G G G G
26 chr26_26927872 0 26927872 T T T T T T T T G G G G T T T T T T T T
26 chr26_26939740 0 26939740 A A A A A A A A A A A A A A C C A A A A
26 chr26_26948924 0 26948924 A A G G G G A A G G G G G G G G G G A A
26 chr26_26953391 0 26953391 A A G G A A A A G G G G A A A A A A A A
26 chr26_26955457 0 26955457 C T C C C C C C C C C C C C C C C C T T
26 chr26_26968219 0 26968219 C C C C C C C C A C C C C C C C C C C C
26 chr26_26971853 0 26971853 C C C C C C C C C C C C T T T T T T C C
26 chr26_26981806 0 26981806 T T C C C C T T T T T T T T T T T T T T
26 chr26_26989444 0 26989444 A A A A A A A A A A A A A A A A G G A A
26 chr26_26989744 0 26989744 A A A A A A A A A A A A A A G G A A A A
26 chr26_26990783 0 26990783 C G C C C C G G C C C C C C C C C C G G
26 chr26_27001819 0 27001819 A A A A A T A A A A A A A A A A A A A A
26 chr26_27004238 0 27004238 G G G G G G G G G G G G G T G G G G G G
26 chr26_27016434 0 27016434 G G G G G G G G G G G G A G G G G G G G
26 chr26_27025272 0 27025272 A A A A A A A A A A G G A A A A A A A A
26 chr26_27027376 0 27027376 A A G G A A A A A A A A A A A A A A A A
26 chr26_27036972 0 27036972 T T T T T T T T C C T T T T T T T T T T
26 chr26_27038085 0 27038085 T T T T T T T T C C T T T T T T T T T T
26 chr26_27039863 0 27039863 T T T T T T T T A T T T T T T T T T T T
26 chr26_27044948 0 27044948 C C C C C C A C C C C C C C C C C C C C
26 chr26_27050812 0 27050812 C C T T C C C C C C C C C C C C C C C C
26 chr26_27057520 0 27057520 T T T T T T T T T T T T C T T T T T T T
26 chr26_27066867 0 27066867 A A A A A A A G A A A A A A A A A A A A
26 chr26_27066939 0 27066939 C C C C C C C C T T T T C C C C C C C C
26 chr26_27071194 0 27071194 C C C C C C C C T T C C C C C C C C C C
26 chr26_27071442 0 27071442 C C C C C C C C T T T T T T T T T T C C
26 chr26_27072610 0 27072610 A A A A A A A A A A A A A G A A A A A A
26 chr26_27080895 0 27080895 A A A A A A A A A G A A A A A A A A A A
26 chr26_27083490 0 27083490 T T G G T T T T T T T T T T T T T T T T
26 chr26_27084312 0 27084312 C C C C C C C C C C C C C C A A C C C C
26 chr26_27087243 0 27087243 C C C C C C C C A A A A C C C C C C C C
26 chr26_27087553 0 27087553 A A A A A A A A A A A A A G A A A A A A
26 chr26_27100203 0 27100203 G G G G G G G G A A A A G G G G G G G G
26 chr26_27105009 0 27105009 A A A A A A A A A A A A A A G G A A A A
26 chr26_27114248 0 27114248 A A A A A A A A C C C C A A A A A A A A
26 chr26_27114829 0 27114829 T T T T C T T T T T T T T T T T T T T T
26 chr26_27115850 0 27115850 G G A A G G G G G G G G G G G G G G G G
26 chr26_27115992 0 27115992 C C T T T T C T T T T T T T T T T T C C
26 chr26_27125755 0 27125755 A A A A A G A A A A A A A A A A A A A A
26 chr26_27141937 0 27141937 T T T T T T T T C C C C T T T T T T T T
26 chr26_27142785 0 27142785 G G G G G G G G G G G G C G G G G G G G
26 chr26_27145091 0 27145091 C C C C C C C C C C C C C T C C C C C C
26 chr26_27152953 0 27152953 T T T T G T T T T T T T T T T T T T T T
26 chr26_27154116 0 27154116 A A A A A A A A A A A A A C A A A A A A
26 chr26_27159601 0 27159601 T T T T T T T T A T T T T T T T T T T T
26 chr26_27160319 0 27160319 G G G G G G G G G G G G G G A A G G G G
26 chr26_27166646 0 27166646 G G G G G G C G G G G G G G G G G G G G
26 chr26_27167081 0 27167081 C C T T T T C C C C C C C C C C C C C C
26 chr26_27170655 0 27170655 T T T T T T T T T T T T T T T T C T T T
26 chr26_27170659 0 27170659 C C C C C C C C C C C C C T C C C C C C
26 chr26_27172053 0 27172053 T T C C C C T T C C C C T T T T T T T T
26 chr26_27176153 0 27176153 T T T T T T T T T T C T T T T T T T T T
26 chr26_27176665 0 27176665 G G G G G G A G G G G G G G G G G G G G
26 chr26_27176898 0 27176898 A A A A A A A A A A A A A A G G A A A A
26 chr26_27190002 0 27190002 A G A A A A A A A A A A A A A A A A G G
26 chr26_27190842 0 27190842 C C C C C C C C C C C T C C C C C C C C
26 chr26_27199276 0 27199276 A G G G G G G G G G G G G G G G G G G G
26 chr26_27207437 0 27207437 A T A A A A A A A A A A A A A A A A A A
26 chr26_27209218 0 27209218 G G G G G G G G G G G G A G G G G G G G
26 chr26_27217656 0 27217656 G G G G G G G G G G G G G G A A G G G G
26 chr26_27228761 0 27228761 C C C C C C C C C T C C C C C C C C C C
26 chr26_27252115 0 27252115 T T T T C T T T T T T T T T T T T T T T
26 chr26_27253415 0 27253415 A A A A A A A A G G A A A A A A A A A A
26 chr26_27273282 0 27273282 T T T T T T T T T T T T T T T T G G T T
26 chr26_27277815 0 27277815 G G G G G G G G A A A A G G G G A A G G
26 chr26_27290265 0 27290265 T T A A A A A T A A A A A A A A A A A A
26 chr26_27292380 0 27292380 C C T T C C C C C C C C C C C C C C C C
26 chr26_27298207 0 27298207 T T T T T T T T T T T T T T C C T T T T
26 chr26_27298330 0 27298330 G G G G G G G G G G G G G G A A G G G G
26 chr26_27307982 0 27307982 G G A A A A A G A A A A A A A A A A A A
26 chr26_27309977 0 27309977 T T T T T T T T T T T T T T T T C T C C
26 chr26_27311352 0 27311352 A A A A A T A A A A A A A A A A A A A A
26 chr26_27317561 0 27317561 C C C C T T C C C C C C C C C C C C C C
26 chr26_27319493 0 27319493 T T T T T T T T T T T T C T T T T T T T
26 chr26_27325269 0 27325269 G G G G G G G G G G G G G T G G G G G G
26 chr26_27327241 0 27327241 G G G G G G G G G T G G G G G G G G G G
26 chr26_27344540 0 27344540 T T T T T T T T T T T T C T T T T T T T
26 chr26_27346018 0 27346018 G G G G G G G G G G C G G G G G G G G G
26 chr26_27346096 0 27346096 T T T T T T T T A A A A T T T T T T T T
26 chr26_27346362 0 27346362 A A A A A A A A G G G G A A A A A A A A
26 chr26_27350886 0 27350886 A A A A A A A A T T T T A A A A A A A A
26 chr26_27354210 0 27354210 C C C C C C C C C G C C C C C C C C C C
26 chr26_27354350 0 27354350 A A A A A A A A G G G G A A A A A A A A
26 chr26_27372690 0 27372690 T T T T T T T T C C C T T T T T T T T T
26 chr26_27376756 0 27376756 A A A A A G A A A A A A A A A A A A A A
26 chr26_27381858 0 27381858 G G G G G G G G G G G G G G G G C C G G
26 chr26_27385697 0 27385697 C C C C C C C C C G G G C C C C C C C C
26 chr26_27399206 0 27399206 T T C C T T T T T T T T T T T T T T T T
26 chr26_27401235 0 27401235 A A A A A A A A A A A A A A A G A A A A
26 chr26_27407767 0 27407767 T T T T T T T T T T T T T T C T T T T T
26 chr26_27412551 0 27412551 A A A A A A A A A G A A A A A A A A A A
26 chr26_27414505 0 27414505 C C C C C C C C C C C C C G C C C C C C
26 chr26_27424517 0 27424517 T T G G G G G T G G G G G G G G G G G G
26 chr26_27431654 0 27431654 A A A A A A A A A A A A A A A A G G A A
26 chr26_27432061 0 27432061 C C C C A C C C C C C C C C C C C C C C
26 chr26_27449000 0 27449000 T T T T T T T T T T T T C C T T T T T T
26 chr26_27462594 0 27462594 A A G G G G G G G G G G G G G G G G G G
26 chr26_27466619 0 27466619 A A A A A A A A A G G G A A A A A A A A
26 chr26_27484454 0 27484454 G G G G G G A G G G G G G G G G G G G G
26 chr26_27490932 0 27490932 T T G G G G T T T T T T T T T T T T T T
26 chr26_27502024 0 27502024 G G G G G G A G G G G G G G G G G G G G
26 chr26_27511647 0 27511647 G G A A G G G G G G G G G G G G G G G G
26 chr26_27525050 0 27525050 C C C C C C C C C T T T C C C C C C C C
26 chr26_27526096 0 27526096 A A A A A A A A A A A A A A A G A A A A
26 chr26_27537115 0 27537115 G G G G G G G G G G G G A G G G G G G G
26 chr26_27538835 0 27538835 T T T T T T T T C C C C T T T T T T T T
26 chr26_27542277 0 27542277 A A G G G G A A A A A A G G G G G G A A
26 chr26_27570417 0 27570417 G G A A A A G G A A A A A A A A A A G G
26 chr26_27572766 0 27572766 A A A A A A A A G G G G A A A A A A A A
26 chr26_27581866 0 27581866 G G G G G G G G C C C C G G G G G G G G
26 chr26_27589567 0 27589567 C C C C C C C T C C C C C C C C C C C C
26 chr26_27604621 0 27604621 T T T T C T T T T T T T T T T T T T T T
26 chr26_27610117 0 27610117 T T T T T T T T T T G T T T T T T T T T
26 chr26_27610138 0 27610138 T T T T T T T T T T T T T T C C T T T T
26 chr26_27611060 0 27611060 T T T T T T T T T T T T T T T T C T T T
26 chr26_27615003 0 27615003 T T G G G G T T G G G G G G G G G G T T
26 chr26_27625560 0 27625560 A A A A A A A A A G A A A A A A A A A A
26 chr26_27627943 0 27627943 C C C C C C C C C C C C C T C C C C C C
26 chr26_27642626 0 27642626 C C C C C C C C C C C C C C A C C C C C
26 chr26_27646790 0 27646790 C C C C C C C C T T T T C C C C C C C C
26 chr26_27650667 0 27650667 G G G G T T G G G G G G G G G G G G G G
26 chr26_27651886 0 27651886 T T T T T T T T T T T T G T T T T T T T
26 chr26_27652709 0 27652709 C C C C C C A A C C C C C C C C C C C C
26 chr26_27678167 0 27678167 C C C C C C C C T T T T C C C C C C C C
26 chr26_27680529 0 27680529 A A G G G G A G G G G G G G G G G G G G
26 chr26_27684916 0 27684916 C C C C C C C C C C C C C C C T C C C C
26 chr26_27706538 0 27706538 G G G G G G G G G G A G G G G G G G G G
26 chr26_27717367 0 27717367 A A A A A A A A G G G G A A A A A A A A
26 chr26_27718215 0 27718215 C C C C C C C C C C C C C C C C A C C C
26 chr26_27720999 0 27720999 C C C C C C C C C C C C C C C C C T C C
26 chr26_27729459 0 27729459 A A A A A A A A A A A A A T A A A A A A
26 chr26_27732297 0 27732297 A A A A A A A A A A A A A G A A A A A A
26 chr26_27740903 0 27740903 C C C C C C C C C T C C C C C C C C C C
26 chr26_27741098 0 27741098 G G G G G G G G A G A A G G G G G G G G
26 chr26_27743059 0 27743059 C C T T T T T T T T T T T T T T T T T T
26 chr26_27743960 0 27743960 G G T T T T T T T T T T T T T T T T T T
26 chr26_27752098 0 27752098 C C C C C C C T C C C C C C C C C C C C
26 chr26_27758930 0 27758930 C C T T T T T T T T T T T T T T T T T T
26 chr26_27760722 0 27760722 T T T T T T T T T T T T C C T T T T T T
26 chr26_27764335 0 27764335 T T T T T T T T T T T T C T T T T T T T
26 chr26_27766792 0 27766792 A A A A A A A A A A A A A A C C A A A A
26 chr26_27769532 0 27769532 C C C C C C C C C C C C C C C C A C C C
26 chr26_27775610 0 27775610 A A A A A A A A A A A A A T A A A A A A
26 chr26_27790244 0 27790244 C C C C C C C C C C C C C C C C A C C C
26 chr26_27799793 0 27799793 A A A A A A A A C C C C A A A A A A A A
26 chr26_27806540 0 27806540 G G G G G G G G G G A G G G G G A A G G
26 chr26_27822370 0 27822370 A A A A A A A A A A A A A T A A A A A A
26 chr26_27824318 0 27824318 T T T T T T T T T T T T T T A T T T T T
26 chr26_27846367 0 27846367 A A G G G G A A A A A A G G G G G G A A
26 chr26_27853331 0 27853331 G G G G G G G G G G G G A A A A A A G G
26 chr26_27853394 0 27853394 G G G G G G G G G G G G A G G G G G G G
26 chr26_27862868 0 27862868 T T T T T T T T T T T T T T C C T T T T
26 chr26_27864126 0 27864126 G G A A A A A A A A A A A A A A A A A A
26 chr26_27875126 0 27875126 C C C C C C C C C C C C C C C T C C C C
26 chr26_27881446 0 27881446 A A A A A A A A G G G G A A A A A A A A
26 chr26_27883478 0 27883478 T T A A A A T T A A A A A A A A A A T T
26 chr26_27888716 0 27888716 G G G G A G G G G G G G G G G G G G G G
26 chr26_27891470 0 27891470 A A A A A A A A A A A C A A A A A A A A
26 chr26_27893869 0 27893869 G G G G G G G G G G G G G G G G A G G G
26 chr26_27903197 0 27903197 T T T T G T T T T T T T T T T T T T T T
26 chr26_27905303 0 27905303 A A A A A A A A G G A G A A A A A A A A
26 chr26_27917255 0 27917255 A A A A A A A A A A A A A A A G A A A A
26 chr26_27918640 0 27918640 A A C C C C A A C C C C C C C C C C A A
26 chr26_27921334 0 27921334 T T T T T T T T T T T T T T T T C T T T
26 chr26_27932643 0 27932643 T T C C C C C T C C C C C C C C C C T T
26 chr26_27941168 0 27941168 G G G G G G G G G G G G G G A G G G G G
26 chr26_27945963 0 27945963 T T C C C C T T T T T T T T T T T T T T
26 chr26_27948818 0 27948818 C C T T T T C T T T T T T T T T T T C C
26 chr26_27949376 0 27949376 C C C C C C C C C C C C C T C C C C C C
26 chr26_27950497 0 27950497 A A G G A A A A A A A A A A A A A A A A
26 chr26_27953715 0 27953715 G G G G G G G G G G G G A G G G G G G G
26 chr26_27954189 0 27954189 G G G G A G G G G G G G G G G G G G G G
26 chr26_27962459 0 27962459 G G A A G G G G G G G G G G G G G G G G
26 chr26_27969873 0 27969873 C C C C C C C C C C C C C C C C C G C C
26 chr26_27970152 0 27970152 C C C C C C C C C C C C T T C C C C C C
26 chr26_27974158 0 27974158 C C C C C C C G C C C C C C C C C C C C
26 chr26_27980552 0 27980552 G G G G A G G G G G G G G G G G G G G G
26 chr26_27989776 0 27989776 A A G G G G G G G G G G G G G G G G G G
26 chr26_28005392 0 28005392 G G G G G G G G C C C C G G G G G G G G
26 chr26_28033977 0 28033977 T T C C C C T T T T T T T T T T T T T T
26 chr26_28042111 0 28042111 G G G G G G G G T T T T G G G G G G G G
26 chr26_28046134 0 28046134 C C C C C C C C C C C C C C C C C T C C
26 chr26_28050586 0 28050586 G G G G G G G G G G G G A G G G G G G G
26 chr26_28053899 0 28053899 C C C C C C C C C C C T C C C C C C C C
26 chr26_28054964 0 28054964 C C C C C C C C C C C G C C C C C C C C
26 chr26_28062486 0 28062486 G G G G G G G G A A A A G G A G G G G G
26 chr26_28063350 0 28063350 C C T T C C C C C C C C C C C C C C C C
26 chr26_28066275 0 28066275 T T G T T T T T T T T T T T T T T T T T
26 chr26_28066894 0 28066894 T T T T C T T T T T T T T T T T T T T T
26 chr26_28082018 0 28082018 T T C C C C T T C C C C C C C C C C C C
26 chr26_28084005 0 28084005 T T T T T T T T T T T T C T T T T T T T
26 chr26_28084113 0 28084113 G G G T G G G G G G G G G G G G G G G G
26 chr26_28096914 0 28096914 T T T T T T T T C C C C T T T T T T T T
26 chr26_28102607 0 28102607 T T T T T T T T C C C C T T T T T T T T
26 chr26_28103066 0 28103066 C C C C C C C C C C C C C C T T C C C C
26 chr26_28107634 0 28107634 G G G G G G G G A A A A G G G G G G G G
26 chr26_28108917 0 28108917 G G G G G G G G A A A A G G G G G G G G
26 chr26_28112483 0 28112483 G G G G G G G G G G G G G G G G A G G G
26 chr26_28113355 0 28113355 A A A G A A A A A A A A A A A A A A A A
26 chr26_28117669 0 28117669 G G C G C C G G G G G G G G G G G G G G
26 chr26_28118870 0 28118870 A A A A A A A A A A A A G G A A A A A A
26 chr26_28120259 0 28120259 G G G G G G G G T T T T G G G G G G G G
26 chr26_28129776 0 28129776 G G G G G T G G G G G G G G G G G G G G
26 chr26_28133027 0 28133027 G G G G G G G G C C C C G G G G G G G G
26 chr26_28146115 0 28146115 C C C C C C C C T T T T C C C C C C C C
26 chr26_28146978 0 28146978 G G G G G G G G A A A A G G G G G G G G
26 chr26_28147540 0 28147540 G G G G A G G G G G G G G G G G G G G G
26 chr26_28157083 0 28157083 G G A A G G G G G G G G G G G G G G G G
26 chr26_28160880 0 28160880 T T T T T T T T C T C C T T T T T T T T
26 chr26_28163362 0 28163362 A A A A A A A A T T T T A A A A A A A A
26 chr26_28165297 0 28165297 T T T T T T T T C C C C T T T T T T T T
26 chr26_28174557 0 28174557 T T T T T T T T C C C C T T T T T T T T
26 chr26_28175681 0 28175681 C C C C C C C C C C C C C C C T C C C C
26 chr26_28180960 0 28180960 C C C C C C C T C C C C C C C C C C C C
26 chr26_28183073 0 28183073 C C C C C C C C T T T T C C C C C C C C
26 chr26_28187215 0 28187215 G G G G G G G G A A A A G G G G G G G G
26 chr26_28192131 0 28192131 C C T T T T C C C C C C C C C C C C C C
26 chr26_28194006 0 28194006 G G G G G G G G A A A G G G G G G G G G
26 chr26_28197150 0 28197150 C C C C C C C C C C C T C C C C C C C C
26 chr26_28197253 0 28197253 T T T T T T T T A A A T T T T T T T T T
26 chr26_28200464 0 28200464 A A A A A A A A A A A A A T A A A A A A
26 chr26_28203859 0 28203859 T T T T T T T T T T T T C C C C C C T T
26 chr26_28206437 0 28206437 T T T T G T T T T T T T T T T T T T T T
26 chr26_28213230 0 28213230 T T T T C T T T T T T T T T T T T T T T
26 chr26_28215761 0 28215761 C C C C C C C C T T T T C C C C C C C C
26 chr26_28217479 0 28217479 C C T T C T C C C C C C C C C C C C C C
26 chr26_28219452 0 28219452 C C C C C C C C T T T T C C C C C C C C
26 chr26_28221601 0 28221601 A A A A A A A A T T T T A A A A A A A A
26 chr26_28228071 0 28228071 A A G G A G A A A A A A A A A A A A A A
26 chr26_28231295 0 28231295 C C C C C C C C C C C C C T C C C C C C
26 chr26_28242168 0 28242168 C C C C C C C C T T T T C C C C C C C C
26 chr26_28244791 0 28244791 G G G G G G G G G G G G G G G G C C G G
26 chr26_28245718 0 28245718 A A A A A A A A A G A G A A A A A A A A
26 chr26_28246000 0 28246000 T T T T C C T T T T T T T T T T T T T T
26 chr26_28246062 0 28246062 T T T T T T T T C T C T T T T T T T T T
26 chr26_28249709 0 28249709 G G G G G G G G A A A A G G G G G G G G
26 chr26_28250713 0 28250713 C C T T T T T T T T T T T T T T T T T T
26 chr26_28253411 0 28253411 G G G G G G G G G G G G A G G G G G G G
26 chr26_28263705 0 28263705 G G A A A A G G G G G G G G G G G G G G
26 chr26_28264542 0 28264542 G G G G G G G G G G G G G G G G C G G G
26 chr26_28271301 0 28271301 A A A A A A A A G G G G A A A A A A A A
26 chr26_28273765 0 28273765 T T T T T T T T C C C C T T T T T T T T
26 chr26_28279663 0 28279663 T T T T T T T T T T T T T T T T G G T T
26 chr26_28280186 0 28280186 G G G G G G G G G G G G G G C G G G G G
26 chr26_28284316 0 28284316 T T T T T T T T T T T T C T C C T T T T
26 chr26_28290597 0 28290597 A A G G A G A A A A A A A A A A A A A A
26 chr26_28295905 0 28295905 C C A A A C C C C C C C A A A A A A C C
26 chr26_28302767 0 28302767 G G G G G G G G A A A A G G G G G G G G
26 chr26_28304612 0 28304612 C C C C C C C C C C C T C C C C C C C C
26 chr26_28305013 0 28305013 G G G G G G G G G G G G G G A A G G G G
26 chr26_28320697 0 28320697 T T T T T T T T T T T T T T T T G T T T
26 chr26_28323013 0 28323013 C C C C A A C C C C C C C C C C C C C C
26 chr26_28324610 0 28324610 T T T T T T T T T T T T T T C T T T T T
26 chr26_28326848 0 28326848 G G G G G G G G G G G G G G A A G G G G
26 chr26_28337560 0 28337560 G G C G G G G G G G G G G G G G G G G G
26 chr26_28343087 0 28343087 T T T T T T T T C C C T T T T T T T T T
26 chr26_28344078 0 28344078 A A A A A A A A A A A A G G G G A A A A
26 chr26_28355230 0 28355230 A A G G A A A A G G G G A A A A A A A A
26 chr26_28356626 0 28356626 G G G G G G G G A G A G G G G G G G G G
26 chr26_28359268 0 28359268 A A G G G G A A G G G G G G G G G G A A
26 chr26_28369552 0 28369552 C C C C C C C C C C C C C C C C T T C C
26 chr26_28371212 0 28371212 G G G G G G G G G G G G A G G G G G G G
26 chr26_28374969 0 28374969 G G G G G G G G G G G G G G G G C C G G
26 chr26_28376287 0 28376287 A A A A A A A A A A A A A G A A A A A A
26 chr26_28377236 0 28377236 A A A A A A A A G G G G A A A A A A A A
26 chr26_28378801 0 28378801 C C C C C C C C T T T T C C C C C C C C
26 chr26_28381353 0 28381353 A A A A A A A A A A A A A G A A A A A A
26 chr26_28391264 0 28391264 G G G G G G G G G G G G C C C C C C G G
26 chr26_28391722 0 28391722 A A A A A A A A A A A A A A G G A A A A
26 chr26_28401474 0 28401474 A A A A A A A A G G G G A A A A A A A A
26 chr26_28405432 0 28405432 A A A A A A A A G G G G A A A A A A A A
26 chr26_28406008 0 28406008 G G A G G G G G G G G G G G G G G G G G
26 chr26_28408350 0 28408350 C C C C C C C C C C C C T T T T C C C C
26 chr26_28409021 0 28409021 C C T T T T C C C C C C T T T T T T C C
26 chr26_28410683 0 28410683 T T T T T T T T T T C T T T T T T T T T
26 chr26_28417213 0 28417213 A A A A A A A A A A A A A A A A A G A A
26 chr26_28417893 0 28417893 G G G G G G G G G G G G G G A A G G G G
26 chr26_28419385 0 28419385 A A A A A A A A A A A A C C C C C C A A
26 chr26_28420129 0 28420129 T T T T T T T T G T T T T T T T T T T T
26 chr26_28420327 0 28420327 A A A A A A T T A A A A A A A A A A A A
26 chr26_28422605 0 28422605 A A A A A A A A C C C C C C C C C C A A
26 chr26_28430729 0 28430729 C C C C C C C C T T T T C C C C C C T T
26 chr26_28432672 0 28432672 A A A A A A A A A A A A A A T T A A A A
26 chr26_28433780 0 28433780 G G G G G G G G A A A A G G G G G G G G
26 chr26_28440210 0 28440210 G G T T T T T T T T T T T T T T T T T T
26 chr26_28445325 0 28445325 G G G G G G G G A A A A G G G G G G G G
26 chr26_28451744 0 28451744 C C C C C C C C G G G G C C C C C C C C
26 chr26_28452991 0 28452991 T T T T T T T T A A A A T T T T T T T T
26 chr26_28456097 0 28456097 T T T T T T T T T T T T T T C T T T T T
26 chr26_28463188 0 28463188 C C C C C C C C C C C C C C C C C T C C
26 chr26_28479195 0 28479195 A A A A A A A A A A A G A A A A A A A A
26 chr26_28483126 0 28483126 C C C G C G C C C C C C C C C C C C C C
26 chr26_28484470 0 28484470 A A A A A A A A G G G G A A A A A A A A
26 chr26_28494007 0 28494007 G G G G G G G G G G G G A G G G G G G G
26 chr26_28496490 0 28496490 T T T T T T T T G G G G T T T T T T T T
26 chr26_28501178 0 28501178 G G G G G G G G G G G G G G G G T T G G
26 chr26_28502314 0 28502314 G G G G G G G G G G G G G G G G A A G G
26 chr26_28509229 0 28509229 G G G G G G G G G G G G G G G T G G G G
26 chr26_28512176 0 28512176 C C T T T T C C C C C C T T C C T T C C
26 chr26_28514931 0 28514931 C C C C C C T T C C C C C C C C C C C C
26 chr26_28515482 0 28515482 G G G G G G G G A A A A G G G G G G G G
26 chr26_28516671 0 28516671 C C C C C C C C C C C C C C C C C T C C
26 chr26_28518569 0 28518569 T T T T T T T T T T T T T T T T G G T T
26 chr26_28522171 0 28522171 T T T T C T T T T T T T T T T T T T T T
26 chr26_28527041 0 28527041 T T T T T T T T T T T T T T T T C T T T
26 chr26_28530702 0 28530702 T T T T T T T T G G T T T T T T T T T T
26 chr26_28530791 0 28530791 T T T T C T T T T T T T T T T T T T T T
26 chr26_28539323 0 28539323 T T C C C T T T T T T T T T T T T T T T
26 chr26_28540170 0 28540170 G G G G G G G G C C C C G G G G G G G G
26 chr26_28540505 0 28540505 G G G G G G A A G G G G G G G G G G G G
26 chr26_28545172 0 28545172 C C T T T T C C C C C C T T T T T T C C
26 chr26_28546371 0 28546371 A A A A A A A G A A A A A A A A A A A A
26 chr26_28550172 0 28550172 A A G G G G A A A A A A A G G G G G A A
26 chr26_28557303 0 28557303 A A G G G G A A G G G G A G G G G G A A
26 chr26_28559164 0 28559164 T T T T T T T T T T T T T T C C T T T T
26 chr26_28569278 0 28569278 C C C C C C C C C C C C C C C C C T C C
26 chr26_28574469 0 28574469 A A A A A A A A A A A A A A A A G G A A
26 chr26_28575940 0 28575940 C C C C C C C C T T T T C C C C C T C C
26 chr26_28577326 0 28577326 A A A A T T A A A A A A A A A A A A A A
26 chr26_28578335 0 28578335 A A C C C C A A A A A A A A A A A A A A
26 chr26_28607291 0 28607291 C C T T C C C C C C C C C C C C C C C C
26 chr26_28608318 0 28608318 T T G G T T T T T T T T T T T T T T T T
26 chr26_28614037 0 28614037 T T T T C T T T T T T T T T T T T T T T
26 chr26_28620578 0 28620578 G G A A G G G G G G G G G G G G G G G G
26 chr26_28628494 0 28628494 C C C C C C C C C C C C T T C C C C C C
26 chr26_28632225 0 28632225 T T T T T T T T A A A A T T T T T T T T
26 chr26_28642531 0 28642531 A A A A A A A A G G G G A A A A A A A A
26 chr26_28662244 0 28662244 C C C C C C C C C T T T C C C C C C C C
26 chr26_28663718 0 28663718 G G G G G G A G G G G G G G G G G G G G
26 chr26_28665096 0 28665096 T T T T T T T T G G G G T T T T T T T T
26 chr26_28667695 0 28667695 G G G G G G G G G G G G A G A A G G G G
26 chr26_28673518 0 28673518 A A A A A A A A A A A A A G G G G G A A
26 chr26_28679966 0 28679966 T T C C T T T T T T T T T T T T T T T T
26 chr26_28688189 0 28688189 G G G G G G G G T T T T G G G G G G G G
26 chr26_28693641 0 28693641 A A A A A A A A A A A A A G A A A A A A
26 chr26_28699827 0 28699827 T T C C C C T T T T T T T T T T T T T T
26 chr26_28709558 0 28709558 G G G G G G G G G G A A G G G G G G G G
26 chr26_28711140 0 28711140 T T T T T T T T T T T T T T T T G G T T
26 chr26_28715137 0 28715137 G G G G G G G G G G G G G G A G G G G G
26 chr26_28716061 0 28716061 A G A G A G A A G G G G G G A G A G A A
26 chr26_28721661 0 28721661 G G C G G G G G G G G G G G G G G G G G
26 chr26_28722877 0 28722877 G G G G G G G T G G G G G G G G G G G G
26 chr26_28726574 0 28726574 G G G G G G G G G G G G A G G G G G G G
26 chr26_28729275 0 28729275 A A G G A G A A A A A A A A A A A A A A
26 chr26_28732269 0 28732269 A A A A A A A A A A A A A G A A A A A A
26 chr26_28732466 0 28732466 T T T T T T T T C C C C T T T T T T T T
26 chr26_28744444 0 28744444 G G G G G G G G T T T T T T T T T T G G
26 chr26_28746553 0 28746553 T T C C T T T T C C C C C C C C C C T T
26 chr26_28751789 0 28751789 T T T T T T T T T T T T T T T T C C T T
26 chr26_28752696 0 28752696 A A A A A A A A G G G G A A A A A A A A
26 chr26_28760822 0 28760822 T T C T T T T T T T T T T T T T T T T T
26 chr26_28774835 0 28774835 T T T T T T T T C C C C T T T T T T T T
26 chr26_28785810 0 28785810 T T T T T T T T C C C C T T T T T T T T
26 chr26_28793971 0 28793971 C C T T T T T T T T T T T T T T T T T T
26 chr26_28795135 0 28795135 C C C C C C C C T T T T C C C C C C C C
26 chr26_28805709 0 28805709 A A A A A A A A A A A G A A A A A A A A
26 chr26_28808647 0 28808647 G G G G G G G G G G A G G G G G G G G G
26 chr26_28808774 0 28808774 G G G G G G G G C C C C G G G G G G G G
26 chr26_28815749 0 28815749 G G G G G G G G A A A A G G G G G G G G
26 chr26_28817080 0 28817080 C C C C C C C C T T T T C C C C C C C C
26 chr26_28819790 0 28819790 C C C C C T C C C C C C C C C C C C C C
26 chr26_28821003 0 28821003 C C C C C C C C G G G G C C C C C C C C
26 chr26_28828045 0 28828045 G G G G G G G G A A A A G G G G G G G G
26 chr26_28829756 0 28829756 G G G G G G G G G G G G G G T T G G G G
26 chr26_28832864 0 28832864 G G G G G G G G G G A G G G G G G G G G
26 chr26_28840858 0 28840858 A A A G A A A A A A A A A A A A A A A A
26 chr26_28843399 0 28843399 A A A A A G A A A A A A A A A A A A A A
26 chr26_28846539 0 28846539 A A A A A A A A A A A A A G A A A A A A
26 chr26_28859074 0 28859074 C C C C C C C C T T T T C C C C C C C C
26 chr26_28859380 0 28859380 G G G G G G G G A A A A G G G G G G G G
26 chr26_28859878 0 28859878 C C C C C C C C C C C C C T C C C C C C
26 chr26_28863116 0 28863116 G G G G G G G G G G G G G G A A G G G G
26 chr26_28864239 0 28864239 G G G G G G G G G G G G G T G G G G G G
26 chr26_28865950 0 28865950 C C C C T T C C C C C C C C C C C C C C
26 chr26_28871303 0 28871303 G G G G G G G G G G G G G G T T G G G G
26 chr26_28876298 0 28876298 G G G G G G G G G G G G G G A A G G G G
26 chr26_28877775 0 28877775 G G G G G G G G C C C C G G G G G G G G
26 chr26_28883306 0 28883306 G G G G G G G G G G G G G G G G A A G G
26 chr26_28886352 0 28886352 G G G G G G A G G G G G G G G G G G G G
26 chr26_28892283 0 28892283 T T T T C T T T T T T T T T T T T T T T
26 chr26_28895435 0 28895435 G G G G A G G G A A A A G G G G G G G G
26 chr26_28897007 0 28897007 G G A G G G G G G G G G G G G G G G G G
26 chr26_28897034 0 28897034 C C C C C C C T C C C C C C C C C C C C
26 chr26_28897737 0 28897737 G G A G G G G G G G G G G G G G G G G G
26 chr26_28901084 0 28901084 C C C C C C C C T T T T C C C C C C T T
26 chr26_28906117 0 28906117 C C C C C C C C C C C C C T C C C C C C
26 chr26_28911915 0 28911915 T T T T T T T T C C C C T T T T T T T T
26 chr26_28914046 0 28914046 G G G G G G G G A A A A G G G G G G G G
26 chr26_28914281 0 28914281 G G G G G G G G C C C C G G G G G G G G
26 chr26_28920340 0 28920340 T T T T T T C T T T T T T T T T T T T T
26 chr26_28923531 0 28923531 T T T T T T T T T T T T C C T T T T T T
26 chr26_28926291 0 28926291 A A G G A G A A A A A A A A A A A A A A
26 chr26_28929224 0 28929224 C C C C C C C C G G G G C C C C C C C C
26 chr26_28930948 0 28930948 T T T T T T T T G G G G T T T T T T T T
26 chr26_28936387 0 28936387 A A A A A A A A C C C C A A A A A A A A
26 chr26_28943764 0 28943764 G G A A A G G G G G G G G G G G G G G G
26 chr26_28956637 0 28956637 C C T T T T C C T T T T T T T T T T C C
26 chr26_28964074 0 28964074 T T T T T T T T G G G G T T T T T T T T
26 chr26_28967088 0 28967088 C C C C C T C C C C C C C C C C T T C C
26 chr26_28972480 0 28972480 C C C C C C C C C C C C C C T T C C C C
26 chr26_28973576 0 28973576 C C T T C T C C C C C C C C C C C C C C
26 chr26_28977472 0 28977472 G G G G G G G G G G G G A G G G G G G G
26 chr26_28977702 0 28977702 C C C C C C C C T T T T C C C C C C C C
26 chr26_28979406 0 28979406 A A C C C C A A A A A A A A A A A A A A
26 chr26_28981831 0 28981831 C C C C A C C C C C C C C C C C C C C C
26 chr26_28983332 0 28983332 C C C C C C C C T T T T C C C C C C C C
26 chr26_28985867 0 28985867 C C T T T T C C C C C C T T T T T T C C
26 chr26_28988696 0 28988696 T T T T T T T T T T T T T T C C T T T T
26 chr26_28991925 0 28991925 A A A A A A A G A A A A A A A A A A A A
26 chr26_28992093 0 28992093 A A A A A A A A A A A A G G G G A A A A
26 chr26_28992504 0 28992504 C C C C C C T T C C C C C C C C C C C C
26 chr26_28993634 0 28993634 C C C C C C C C T T C T C C C C C C C C
26 chr26_29015181 0 29015181 A A A G A A A A A A A A A A A A A A A A
26 chr26_29015423 0 29015423 G G G G G G G G A A A A G G G G G G G G
26 chr26_29022198 0 29022198 G G G G G G G G G G G G C C G G G G G G
26 chr26_29027751 0 29027751 T T C C C C C C C C C C C C C C C C T T
26 chr26_29029604 0 29029604 G G G G G G G G G G G G G G G G G T G G
26 chr26_29030836 0 29030836 G G G G G G G G A G A A G G G G G G G G
26 chr26_29032122 0 29032122 G G G G G G G G A G G G G G G G G G G G
26 chr26_29034007 0 29034007 G G C C C C G G G G G G G G G G G G G G
26 chr26_29039255 0 29039255 G G G G G G G G C C C C G G G G G G G G
26 chr26_29051643 0 29051643 C C C C C C C C C C C T C C C C C C C C
26 chr26_29052473 0 29052473 G G G G G G G G G G C C G G G G G G G G
26 chr26_29053143 0 29053143 A A A A A A A A A A A A A G A A A A A A
26 chr26_29056874 0 29056874 A A A A A A A A G G G G A A A A A A G G
26 chr26_29058445 0 29058445 T T T T T T T T T T T T T T A A T T T T
26 chr26_29058947 0 29058947 G G A A A G G G G G G G G G G G G G G G
26 chr26_29061382 0 29061382 T T C C C C T T T T T T C C C C C C T T
26 chr26_29062192 0 29062192 A A G G A G A A A A A A A A A A A A A A
26 chr26_29063769 0 29063769 T T C C C C T T T T T T T T T T T T T T
26 chr26_29066120 0 29066120 C C C T C T C C C C C C C C C C C C C C
26 chr26_29067929 0 29067929 C C C C C C C C C C C C C T C C C C C C
26 chr26_29068516 0 29068516 A A A A A A A A G G A A A A A A A A A A
26 chr26_29073849 0 29073849 A A A A A A A A A A A G A A A A A A A A
26 chr26_29075992 0 29075992 T T T T T T T T T T T T T T C T T T T T
26 chr26_29082400 0 29082400 T T T T T T T T T T T T T T T T C C T T
26 chr26_29087637 0 29087637 T T T T T T T T T T T T T T T T C C T T
26 chr26_29091754 0 29091754 A A G G G G G G G G G G G G G G G G G G
26 chr26_29092435 0 29092435 A A A A A A A A A G A G A A A A A A A A
26 chr26_29094570 0 29094570 G G G G G G G G G G G G G G C G G G G G
26 chr26_29104033 0 29104033 C C C C C C T T C C C C C C C C C C C C
26 chr26_29106145 0 29106145 G G G G A G G G G G G G A G G G G G G G
26 chr26_29108651 0 29108651 A A A A A A A A G G G G A A A A A A A A
26 chr26_29111016 0 29111016 G G G G G G G G A A A A G G G G G G G G
26 chr26_29113098 0 29113098 G G G G G G G G G G G G G G G G A G G G
26 chr26_29114198 0 29114198 G G G G G G A G G G G G G G G G G G G G
26 chr26_29115772 0 29115772 G G G G G G G G G G G T G G G G G G G G
26 chr26_29117733 0 29117733 T T T T T T T T T T T T T T T T A A T T
26 chr26_29120312 0 29120312 C C C C C C C C T T T T C C C C C C C C
26 chr26_29123012 0 29123012 G G G G G G G G A A A A G G G G G G G G
26 chr26_29124913 0 29124913 T T T T T T T T C C C C T T T T T T T T
26 chr26_29124994 0 29124994 T T C C C C T T T T T T T T T T T T T T
26 chr26_29125405 0 29125405 C C C C C C C C C C C C A C C C C C C C
26 chr26_29125633 0 29125633 A A A A A A A A A A A A A A A A T T A A
26 chr26_29126258 0 29126258 T T T T C T T T T T T T T T T T T T T T
26 chr26_29127032 0 29127032 G G G G G G G G G T G G G G G G G G G G
26 chr26_29134517 0 29134517 G G G G A G G G G G G G G G G G G G G G
26 chr26_29135860 0 29135860 G G G G G G G G A G A G G G A G G G G G
26 chr26_29136203 0 29136203 C C C C C C C C C C C C C T C C C C C C
26 chr26_29136836 0 29136836 G G C C C C G G G G G G G G G G G G G G
26 chr26_29137317 0 29137317 G G G G G G G G A G G G G G G G G G G G
26 chr26_29137977 0 29137977 C C C C C C C C C T C C C T C C C C C C
26 chr26_29140154 0 29140154 T T T T T T T T G T T T T T T T T T T T
26 chr26_29140314 0 29140314 G G G G G G G G G G G G C G G G G G G G
26 chr26_29141740 0 29141740 A A A A A A A A A A A A A G G G A A A A
26 chr26_29144986 0 29144986 C C C C C C C C C T C C C C C C C C C C
26 chr26_29145176 0 29145176 T T T T T T T T C T T T T T T T T T T T
26 chr26_29150749 0 29150749 G G G G G G G G G G G G A G G G G G G G
26 chr26_29156580 0 29156580 C C C G C G C C C C C C G G G G G G C C
26 chr26_29157925 0 29157925 C C C T C T C C C C C C C C C C C C C C
26 chr26_29158260 0 29158260 C C C C C C C C C C C C C T C C C C C C
26 chr26_29160770 0 29160770 C C C C C C C C T T T T C C C C C C C C
26 chr26_29162020 0 29162020 G G G G G G G G G G G G A G A A G G G G
26 chr26_29171720 0 29171720 T T T T T T C T T T T T T T T T T T T T
26 chr26_29175830 0 29175830 G G G G G G G G G G G G G G A G G G G G
26 chr26_29177731 0 29177731 C C C C C C C C C C C C C C A C C C C C
26 chr26_29180720 0 29180720 G G G G G G G G G G G G G T G G G G G G
26 chr26_29181530 0 29181530 C C C C C C C C A C A A C C C C C C C C
26 chr26_29183223 0 29183223 T T T T T T T T T T T T C T T T T T T T
26 chr26_29188948 0 29188948 G G G G G G G G G G G G G G A G G G G G
26 chr26_29194467 0 29194467 G G C G G G G G G G G G G G G G G G G G
26 chr26_29195367 0 29195367 C C C C C C C C T T T T C C C C C C C C
26 chr26_29197289 0 29197289 T T T T T T T T G G G G T T T T T T T T
26 chr26_29200093 0 29200093 T T T T T T T T T T T T C C T T T T T T
26 chr26_29202073 0 29202073 T T C C T T T T T T T T T T T T T T T T
26 chr26_29205968 0 29205968 C C C C C C C C C C C C C T C C C C C C
26 chr26_29212344 0 29212344 A A A A A A A A G G G G A A A A A A A A
26 chr26_29220769 0 29220769 T T A A A A A A A A A A A A A A A A T T
26 chr26_29223147 0 29223147 T T T T T T T T T T T T C C C C C C T T
26 chr26_29225370 0 29225370 G G G G G G G G G G G G A A G G G G G G
26 chr26_29232104 0 29232104 A A T T A A A A A A A A A A A A A A A A
26 chr26_29234745 0 29234745 C C G G G G G G C C C C G G G G G G G G
26 chr26_29239188 0 29239188 T T T T T T T T T T T T C T T T T T T T
26 chr26_29244298 0 29244298 T T C C C C T T C C C C C C C C C C T T
26 chr26_29244936 0 29244936 T T T T T T T T C C C C T T T T T T T T
26 chr26_29248372 0 29248372 C C C C C C C C T T T T C C C C C C C C
26 chr26_29254226 0 29254226 T T T T T T T T G G G G T T T T T T T T
26 chr26_29256613 0 29256613 C C T T C C C C C C C C C C C C C C C C
26 chr26_29258049 0 29258049 T T T T T T T T T T T T G T T T T T T T
26 chr26_29267272 0 29267272 C C C C C C C C C C C C C G C C C C C C
26 chr26_29275928 0 29275928 C C C T C C C C C C C C C C C C C C C C
26 chr26_29278496 0 29278496 T T T T G G T T T T T T T T T T T T T T
26 chr26_29278918 0 29278918 C C C C C C C T C C C C C C C C C C C C
26 chr26_29291228 0 29291228 T T C T T T T T T T T T T T T T T T T T
26 chr26_29298566 0 29298566 C C C C C C C C T T T T C T C C C C C C
26 chr26_29299221 0 29299221 A A A T T T A A A A A A A A A A A A A A
26 chr26_29300216 0 29300216 G G G G G G G G G G G G A G G G G G G G
26 chr26_29301064 0 29301064 A A A A A A A A A A A G A A A A A A A A
26 chr26_29303306 0 29303306 A A A A A A A A A A A A A A G G A A A A
26 chr26_29315887 0 29315887 C C C C C C C C C C C C C C C C C T C C
26 chr26_29320785 0 29320785 G G C C C C C C C C C C C C C C C C G G
26 chr26_29320976 0 29320976 C C C C C C C C C C C C C T T T C C C C
26 chr26_29325648 0 29325648 T T C C C C T T T T T T T T T T T T T T
26 chr26_29325679 0 29325679 C C C C C C C C T T T T C C C C C C C C
26 chr26_29327196 0 29327196 G G G G G G G G G G G G G G A G G G G G
26 chr26_29335649 0 29335649 T T T T T T T T T T T T G T T T T T T T
26 chr26_29359796 0 29359796 A A A A A A A A A A A A T T A A T T A A
26 chr26_29362359 0 29362359 T T C T T T T T T T T T T T T T T T T T
26 chr26_29368809 0 29368809 G G G G G G G G G G G G A G G G G G G G
26 chr26_29371148 0 29371148 C C C C C C C C T T T T C T C C C C C C
26 chr26_29374899 0 29374899 A A A A A A A A G G G G A A A A A A A A
26 chr26_29375844 0 29375844 C C C C C C C C T T T T C C C C C C C C
26 chr26_29376937 0 29376937 C C C C C C C C C G C C C C C C C C C C
26 chr26_29378076 0 29378076 G G G G G G G G A A A A G G G G G G G G
26 chr26_29398369 0 29398369 C C C C T T C C C C C C C C C C C C C C
26 chr26_29398506 0 29398506 T T T T T T T T C C C C T T T T T T T T
26 chr26_29399328 0 29399328 C C C C C C C C G G G G C C C C C C C C
26 chr26_29400928 0 29400928 T T T T T T T T T T T T T T C C T T T T
26 chr26_29401788 0 29401788 C C C C C C C C C C C C C C C C A A C C
26 chr26_29420112 0 29420112 C C C C C C C C T T T T C C C C C C C C
26 chr26_29450257 0 29450257 G G G G G G G G G G G G A A G G G G G G
26 chr26_29450604 0 29450604 T T G T T T T T T T T T T T T T T T T T
26 chr26_29457409 0 29457409 C C C C C C C C C C C C C T C C C C C C
26 chr26_29460982 0 29460982 A A C C C C A A A A A A A A A A A A A A
26 chr26_29464943 0 29464943 T T T T T T T T T T T T T T C T T T T T
26 chr26_29468876 0 29468876 T T T T T T T T C T C C T T T T T T T T
26 chr26_29477203 0 29477203 A A A A A A A A G G G G A A A A A A A A
26 chr26_29480091 0 29480091 T T T T T T T T T T G T T T T T T T T T
26 chr26_29482165 0 29482165 G G G G G G G G G G G G T T T T T T G G
26 chr26_29489891 0 29489891 T T C C C C C C C C C C C C C C C C T T
26 chr26_29504070 0 29504070 C C C C C C C C C C C C C C C T C C C C
26 chr26_29504417 0 29504417 G G G G G G G G A A A A G G G G G G G G
26 chr26_29506547 0 29506547 C C C C C C T T C C C C C C C C C C C C
26 chr26_29509748 0 29509748 A A C C C C C C C C C C C C C C C C C C
26 chr26_29511722 0 29511722 A A A A A A A G A A A A A A A A A A A A
26 chr26_29515339 0 29515339 C C C C C C C C C C C C T T T T T T C C
26 chr26_29527017 0 29527017 A A A A A A A A A A A A A A A G A A A A
26 chr26_29531475 0 29531475 T T C C C C T T T T T T C C C C C C T T
26 chr26_29532835 0 29532835 A A A A G G A A A A A A G G G G G G A A
26 chr26_29542693 0 29542693 G G G G G G G G G G G G G G G T G G G G
26 chr26_29544440 0 29544440 T T T T C C T T T T T T T T T T T T T T
26 chr26_29545332 0 29545332 G G A A A A G G G G G G A A A A A A G G
26 chr26_29547444 0 29547444 A A A A A A A A A G A A A A A A A A A A
26 chr26_29552918 0 29552918 C C C C C C C C T T T T C C C C C C C C
26 chr26_29554104 0 29554104 G G G G G G G G G G G G A G G G G G G G
26 chr26_29564085 0 29564085 A A A A A A A A A A A A G G A A A A A A
26 chr26_29566270 0 29566270 T T C C C C C C C C C C C C C C C C T T
26 chr26_29575777 0 29575777 C C C C C C A A C C C C C C C C C C C C
26 chr26_29575906 0 29575906 C C C C C C G G C C C C C C C C C C C C
26 chr26_29581977 0 29581977 G G G G G G G G A A A A G G G G G G G G
26 chr26_29588212 0 29588212 A A A A A G A A A A A A A A A A A A A A
26 chr26_29591007 0 29591007 C C T T C T C C C C C C C C C C C C C C
26 chr26_29592060 0 29592060 A A A A A A A A G G G G A A A A A A A A
26 chr26_29593364 0 29593364 G G G G G G G G G G G G G G A G G G G G
26 chr26_29599563 0 29599563 T T T T T T T T C C C C T T T T T T T T
26 chr26_29619861 0 29619861 C C C C C C C C C C C C C C C T C C C C
26 chr26_29620345 0 29620345 G G G G A A G G G G G G A A A A A A G G
26 chr26_29621504 0 29621504 T T T T T T T T T T T T G T T T T T T T
26 chr26_29630328 0 29630328 C C C C C C C C C T C C C C C C C C C C
26 chr26_29633056 0 29633056 T T T T T T C C T T T T T T T T T T T T
26 chr26_29637395 0 29637395 A A C C C C C C C C C C C C C C C C A A
26 chr26_29637778 0 29637778 C C C C C C C C C C C C C C C G C C C C
26 chr26_29638588 0 29638588 G G G G G G G G A A A A G G G G G G G G
26 chr26_29641491 0 29641491 A A G G A G A A A A A A A A A A A A A A
26 chr26_29650418 0 29650418 C C C C C C C C C C C C C C C C T T C C
26 chr26_29651065 0 29651065 T T T T T T C T T T T T T T T T T T T T
26 chr26_29653607 0 29653607 G G G G G G G G G G G G G G A G G G G G
26 chr26_29653958 0 29653958 G G G G A G G G G G G G G G G G G G G G
26 chr26_29654909 0 29654909 G G G G G G G G A G A G G G G G G G G G
26 chr26_29655541 0 29655541 C C C C C T C C C C C C C C C C C C C C
26 chr26_29671762 0 29671762 T T T T T T T T T T T T T T T T C C T T
26 chr26_29679389 0 29679389 A A G G A A A A A A A A A A A A A A A A
26 chr26_29688253 0 29688253 C C C C C C C C C C C C C T C C C C C C
26 chr26_29693467 0 29693467 G G G G G G G G G G G G G G A A G G G G
26 chr26_29695098 0 29695098 G G G G A G G G G G G G G G G G G G G G
26 chr26_29709942 0 29709942 G G G G G G G G G G G G A G G G G G G G
26 chr26_29714029 0 29714029 G G G G G T G G T T T T T T T T T T G G
26 chr26_29718564 0 29718564 A A A A A A A A A A A A A A T T A A A A
26 chr26_29723259 0 29723259 A A A A A A A A A A A A A A A T A A A A
26 chr26_29725407 0 29725407 G G A A A A G G G G G G G G G G G G G G
26 chr26_29730548 0 29730548 G G G G G G G G C C C C G G G G G G G G
26 chr26_29730637 0 29730637 C C C T C C C C C C C C C C C C C C C C
26 chr26_29732087 0 29732087 C C C C C G C C C C C C C C C C C C C C
26 chr26_29734244 0 29734244 A A A A A A A A A A A A A A A G A A A A
26 chr26_29736530 0 29736530 C C C C C C C C C C C C C C C C C T C C
26 chr26_29737053 0 29737053 G G A G A G G G G G G G G G A A G G G G
26 chr26_29738462 0 29738462 C C C C C C C C G G G G C C C C C C C C
26 chr26_29739080 0 29739080 G G G G G G A G G G G G G G G G G G G G
26 chr26_29739863 0 29739863 T T T T T T T T C T T T T T T T T T T T
26 chr26_29740298 0 29740298 G G G G G G G G G G A G G G G G G G G G
26 chr26_29743648 0 29743648 T T T T T T C T T T T T T T T T T T T T
26 chr26_29752059 0 29752059 A A A A A A A A A G A A A A A A A A A A
26 chr26_29754596 0 29754596 G G G G G G G G A A A A G G G G G G G G
26 chr26_29756156 0 29756156 G G G G G G A G G G G G G G G G G G G G
26 chr26_29756715 0 29756715 C C C C C T C C C C C C C C C C T T C C
26 chr26_29758002 0 29758002 G G G G A G G G G G G G G G G G G G G G
26 chr26_29758680 0 29758680 T T T T T T T T C C C C T T T T T T T T
26 chr26_29760649 0 29760649 G G G G G G G G G G G G G G G G A A G G
26 chr26_29762847 0 29762847 A A A A A A A A A A A A A A A A G G A A
26 chr26_29763485 0 29763485 G G G G A A G G G G G G G G G G G G G G
26 chr26_29764359 0 29764359 T T T T T T T T C C C C T T T T T T T T
26 chr26_29766977 0 29766977 T T T T T T T T C T T T T T T T T T T T
26 chr26_29767122 0 29767122 C C T T C C C C C C C C C C C C C C C C
26 chr26_29774638 0 29774638 T T T T T T T T T T T T T T T T A A T T
26 chr26_29782122 0 29782122 A A A A A A A A G G G G A A A A A A A A
26 chr26_29783291 0 29783291 G G G G G G A A G G G G G G G G G G G G
26 chr26_29787561 0 29787561 T T T T C T T T T T T T T T T T T T T T
26 chr26_29792809 0 29792809 C C C C C C C C T T T T C C C C C C C C
26 chr26_29793363 0 29793363 T T T T T T T T C C C C T T T T T T T T
26 chr26_29793928 0 29793928 C C C C C C C C T T T T C C C C C C C C
26 chr26_29798248 0 29798248 T T T T C T T T T T T T T T T T T T T T
26 chr26_29800071 0 29800071 T T T T T T T T C C C C T T T T T T T T
26 chr26_29803985 0 29803985 T T T T T T T T G G G G T T T T T T T T
26 chr26_29809515 0 29809515 T T T T T T T T G G G G T T T T T T T T
26 chr26_29817076 0 29817076 G G G G G G G G G G G G G G G G A A G G
26 chr26_29820967 0 29820967 T T T T T T T T C C C C T T T T T T T T
26 chr26_29823856 0 29823856 T T T T T T T T C C C C T T T T T T T T
26 chr26_29828279 0 29828279 G G G G G G G T G G G G G G G G G G G G
26 chr26_29828993 0 29828993 C C C C C C C T C C C C C C C C C C C C
26 chr26_29829322 0 29829322 G G G G G G G G T T T T G G G G G G G G
26 chr26_29830065 0 29830065 G G A A G G G G G G G G G G G G G G G G
26 chr26_29838584 0 29838584 C C C C C T C C C C C C C C C C C C C C
26 chr26_29845036 0 29845036 T T T T T T T T C C C C T T T T T T T T
26 chr26_29856665 0 29856665 A A A A A A A A A A A A A A A A G G A A
26 chr26_29859103 0 29859103 T T T T T T T T A A A A T T T T T T T T
26 chr26_29862216 0 29862216 C C C C C C C C C C C C C T C C C C C C
26 chr26_29862721 0 29862721 A A A A A A A A A A A A A A A A A G A A
26 chr26_29864050 0 29864050 A A A A A A A A A A A A C C A A A A A A
26 chr26_29864949 0 29864949 C C C C C C C C C C C C C C C C C T C C
26 chr26_29875149 0 29875149 A A A A A A A A A A A A A A A A A G A A
26 chr26_29876728 0 29876728 A A A A A A A A A A A A A A A G A A A A
26 chr26_29878884 0 29878884 C C C C C C C C C C C C C C A C C C C C
26 chr26_29878937 0 29878937 T T T T T T T T T T T T T T C C T T T T
26 chr26_29882764 0 29882764 C C C C C C C C T T T T C C C C C C C C
26 chr26_29884570 0 29884570 G G C C G G G G G G G G G G G G G G G G
26 chr26_29898069 0 29898069 A A G G G G A A A A A A A A A A A A A A
26 chr26_29900160 0 29900160 T T C T T T T T T T T T T T T T T T T T
26 chr26_29901050 0 29901050 G G G G A A G G G G G G G G G G G G G G
26 chr26_29903266 0 29903266 C C A A A A A A A A A A A A A A A A C C
26 chr26_29913607 0 29913607 C C C C C C C C C C C C T T C C C C C C
26 chr26_29914363 0 29914363 A G A A A A A A A A A A A A A A A A A A
26 chr26_29915606 0 29915606 C C C C C C C C C C A C C C C C C C C C
26 chr26_29918744 0 29918744 C C C C C C C C T T T T C C C C C C C C
26 chr26_29932747 0 29932747 C C C C C C C C T T C T C C C C C C C C
26 chr26_29934549 0 29934549 G G G G G G G G A A A A G G G G G G G G
26 chr26_29949312 0 29949312 G G G G G G G G G G G G G G A G G G G G
26 chr26_29949332 0 29949332 C C C C C C C C C C C C C T C C C C C C
26 chr26_29950034 0 29950034 T T T T T T T T C T T T T T T T T T T T
26 chr26_29952834 0 29952834 A A G G G G A A G G G G G G G G G G A A
26 chr26_29952936 0 29952936 A A A A A A A A T T T T A A A A A A A A
26 chr26_29956071 0 29956071 G G G G G G G G G G G G G G A A G G G G
26 chr26_29966678 0 29966678 C C C C C C G G C C C C C C C C C C C C
26 chr26_29969487 0 29969487 C C C C C C C C C C C C C G C C C C C C
26 chr26_29969538 0 29969538 C C T T C C C C C C C C C C C C C C C C
26 chr26_29972412 0 29972412 T T C C C C T T C C C C C C C C C C T T
26 chr26_29972853 0 29972853 C C C C C C C C C C C C C C C C A A C C
26 chr26_29985180 0 29985180 G G G G G G G G A A A A G G G G G G G G
26 chr26_29986429 0 29986429 G G T T T T G G G G G G G G G G G G G G
26 chr26_29987262 0 29987262 A A A A A A A A A G G G A A A A A A A A
26 chr26_29988861 0 29988861 G G G G G G G G A A A A G G G G G G G G
26 chr26_29989780 0 29989780 T T T T T T T T C C C C T T T T T T T T
26 chr26_29997213 0 29997213 A A A A A A A A G G G G A A A A A A A A
26 chr26_29999359 0 29999359 G G G G G G G G G G G G C G G G G G G G
26 chr26_30002270 0 30002270 G G G G A A G G G G G G G G G G G G G G
26 chr26_30005669 0 30005669 A A A A A A A A A A A C A A A A A A A A
26 chr26_30011315 0 30011315 A A A A A A A A A A A A G G A A A A A A
26 chr26_30027604 0 30027604 A A A A A A A A G G G G A A A A A A A A
26 chr26_30032612 0 30032612 C C C C C C C C C C C C C C G G C C C C
26 chr26_30045519 0 30045519 G G G G G G G G A A A A G G G G G G G G
26 chr26_30045907 0 30045907 A A A G A A A A A A A A A A A A A A A A
26 chr26_30046702 0 30046702 T T T T T T T T T T T T T T C C T T T T
26 chr26_30053076 0 30053076 C C C C C C C C C C C T C C C C C C C C
26 chr26_30055521 0 30055521 A A A A A A A A G G G G A A A A A A A A
26 chr26_30060075 0 30060075 A A A A A A A A A A A A A A A A T T A A
26 chr26_30060885 0 30060885 G G G G G G G G A A A A G G G G G G G G
26 chr26_30061213 0 30061213 A A A A A A A A A A A A A A A C A A A A
26 chr26_30062526 0 30062526 G G G G G G G G G G G G G G A G G G G G
26 chr26_30062563 0 30062563 C C C C T T C T C C C C C C C C C C C C
26 chr26_30064489 0 30064489 C C C C C C C C C C C C C C C C C T C C
26 chr26_30065426 0 30065426 C C C C C C C C C C C C C C T T C C C C
26 chr26_30076124 0 30076124 A A A A G G A A A A A A A A A A A A A A
26 chr26_30093902 0 30093902 C C C C C C C C G G G G C C C C C C C C
26 chr26_30093984 0 30093984 A A A A A A A A A A A A A A A A G G A A
26 chr26_30096535 0 30096535 T T C C C C T T C C C C C C C C C C T T
26 chr26_30098294 0 30098294 C C C C C C C C G G G G C C C C C C C C
26 chr26_30101285 0 30101285 T T T T T T T T T T C T T T T T T T T T
26 chr26_30103759 0 30103759 A A A A A A A A G G G G A A A A A A A A
26 chr26_30119327 0 30119327 C C C C C C C C G G G G C C C C C C C C
26 chr26_30122045 0 30122045 G G G G T T G G G G G G G G G G G G G G
26 chr26_30125183 0 30125183 G G G G G G G G G G A G G G G G G G G G
26 chr26_30128752 0 30128752 C C T T C C C C C C C C C C C C C C C C
26 chr26_30129532 0 30129532 C C C C C C C C C C C C C C C G C C C C
26 chr26_30133307 0 30133307 G G A A A A A A A A A A A A A A A A G G
26 chr26_30133894 0 30133894 T T T T T T T T G G G T T T T T T T T T
26 chr26_30137696 0 30137696 A A A A A A A A A A A A A A C C A A A A
26 chr26_30137903 0 30137903 T T T T T T T T C T T T T T T T T T T T
26 chr26_30145171 0 30145171 A A A A A A A A A A A A A A T T A A A A
26 chr26_30166188 0 30166188 C C C C C C C C C C C C C C T T C C C C
26 chr26_30166302 0 30166302 C T C C C C C C C C C C C C T T C C C C
26 chr26_30166971 0 30166971 G G G G G G G G G G G G G G G G A A G G
26 chr26_30171648 0 30171648 C C C C C C C C C C C C C T C C C C C C
26 chr26_30176447 0 30176447 T T T T A T T T T T T T T T T T T T T T
26 chr26_30179237 0 30179237 C C C C C C C T C C C C C C C C C C C C
26 chr26_30180822 0 30180822 T T T T T T T T T T T T C C T T T T T T
26 chr26_30185509 0 30185509 C C T T C T C C C C C C C C C C C C C C
26 chr26_30195681 0 30195681 T T T T T T T T C C C C T T T T T T T T
26 chr26_30197475 0 30197475 C C C C C C C C T T T T C C C C C C C C
26 chr26_30199093 0 30199093 A A A A A A A A A A A A A G A A A A A A
26 chr26_30200487 0 30200487 G G G G G G G G G G G G G G A A G G G G
26 chr26_30208758 0 30208758 C C C C C C C C C C C C C C C G C C C C
26 chr26_30216494 0 30216494 A A A A A A A A A A A A A G A A A A A A
26 chr26_30221834 0 30221834 A A A A A A A A T T T T A A A A A A A A
26 chr26_30227755 0 30227755 A A A A A A A A G G G G A G A A A A A A
26 chr26_30239763 0 30239763 G G G G G G G G G G G G A A G G G G G G
26 chr26_30245314 0 30245314 T T T T T T T T C C C C T T T T T T T T
26 chr26_30247884 0 30247884 C C C C C C C C T T T T C C C C C C C C
26 chr26_30254208 0 30254208 T T T T T T T T C C C C T T T T T T T T
26 chr26_30262474 0 30262474 T T T T T T T T C T T T T T T T T T T T
26 chr26_30271575 0 30271575 G G G G G G A A G G G G G G G G G G G G
26 chr26_30286068 0 30286068 G G G G A G G G G G G G G G G G G G G G
26 chr26_30287786 0 30287786 G G G G G G G G G G G G A G G G G G G G
26 chr26_30290496 0 30290496 C C C C C C C C A A A A C C C C C C C C
26 chr26_30295235 0 30295235 C C C C C C C C C C C G C C C C C C C C
26 chr26_30297873 0 30297873 A A G G A G A A A A A A A A A A A A A A
26 chr26_30299067 0 30299067 G G G G G G G G A A A A G G G G G G G G
26 chr26_30301202 0 30301202 T T T T T T T T G G G G T T T T T T T T
26 chr26_30311415 0 30311415 T T T T T T T T C T T T T T T T T T T T
26 chr26_30312854 0 30312854 A A A A A A A A A A A A A G A A A A A A
26 chr26_30316556 0 30316556 C C C C C T C C T T T T T T T T T T C C
26 chr26_30316788 0 30316788 T T T T T T T T T T T T T T T T C C T T
26 chr26_30316956 0 30316956 G G C C G G G G G G G G G G G G G G G G
26 chr26_30324344 0 30324344 A A A A A A A A G G G G A A A A A A A A
26 chr26_30326292 0 30326292 T T T T T T T T T T T T T T T T C C T T
26 chr26_30334553 0 30334553 G G G G A G G G G G G G G G G G G G G G
26 chr26_30338790 0 30338790 A A A A A A A A T T T T A A A A A A A A
26 chr26_30342465 0 30342465 A A A A A A A A C C C C A A A A A A A A
26 chr26_30346146 0 30346146 T T T T T T G T T T T T T T T T T T T T
26 chr26_30363676 0 30363676 A A T T T T A A T T T T T T T T T T A A
26 chr26_30378702 0 30378702 G G G G G G G G G G G G G G G G A A G G
26 chr26_30381081 0 30381081 G G G G G G G G G G G G G G A A G G G G
26 chr26_30382385 0 30382385 G G G G G G G G G G G G A G G G G G G G
26 chr26_30404177 0 30404177 A A A A A A A A T T T T A A A A A A A A
26 chr26_30412026 0 30412026 G G A A G G G G G G G G G G G G G G A A
26 chr26_30416773 0 30416773 A A A A A A A A G G G G A A A A A A A A
26 chr26_30417069 0 30417069 G G G G G G G G G G G G G G G G A A G G
26 chr26_30418833 0 30418833 G G C C G G G G G G G G G G G G G G G G
26 chr26_30425475 0 30425475 A A A A A A A A G G G G A A A A A A A A
26 chr26_30426825 0 30426825 G G G G G G G G A A A A G G G G G G G G
26 chr26_30429805 0 30429805 C C C C C C C C T T T T C C C C C C T T
26 chr26_30431560 0 30431560 T T T T T T T T T T C T T T T T T T T T
26 chr26_30434357 0 30434357 C C C C C C C T C C C C T T C C C C C C
26 chr26_30436319 0 30436319 C C C C C C C C T T T T C C C C C C C C
26 chr26_30439875 0 30439875 C C T T C T C C C C C C C C C C C C C C
26 chr26_30440045 0 30440045 C C C C C C C C C C C C C C T T C C C C
26 chr26_30443894 0 30443894 C C C C C C C C G G G G C C C C C C C C
26 chr26_30446220 0 30446220 C C A C C C C C C C C C C C C C C C C C
26 chr26_30447888 0 30447888 T T T T T T T T T T T T C C T T T T T T
26 chr26_30448079 0 30448079 T T T T T T T T A A A A T T T T T T T T
26 chr26_30452543 0 30452543 C C C C C C C C C G C C C C C C C C C C
26 chr26_30453857 0 30453857 C C C C C C C C C C C C G G G G C C C C
26 chr26_30464358 0 30464358 G G A G G G A G G G G G G G G G G G G G
26 chr26_30465758 0 30465758 A A A A A A A A G G G G A A A A A A A A
26 chr26_30467145 0 30467145 C C C C C C C T C C C C C C C C C C C C
26 chr26_30481099 0 30481099 C C C C C C C C T T T T C C C C C C C C
26 chr26_30484432 0 30484432 C C T T C C C C C C C C C C C C C C C C
26 chr26_30484880 0 30484880 T T C C C C T T C C C C T T T T C C T T
26 chr26_30486170 0 30486170 T T T T T T T T C C C C T T T T T T T T
26 chr26_30487518 0 30487518 C C C C C C C C C C C C C C C C C T C C
26 chr26_30489016 0 30489016 T T T T T T T T T T T T A A T T T T T T
26 chr26_30489158 0 30489158 G G G G G G G G G T G G G G G G G G G G
26 chr26_30489605 0 30489605 C C C C C C C C C C C C C C C C A C C C
26 chr26_30492762 0 30492762 T T T T T T T T C C C C T T T T T T T T
26 chr26_30496996 0 30496996 A A A A A A A A G G A A A A A A A A A A
26 chr26_30498076 0 30498076 T T T T T T T T T T T T T T G T T T T T
26 chr26_30503895 0 30503895 G T G G T T G G T T T T G T T T G G G G
26 chr26_30505114 0 30505114 T T T T T T T T T T A T T T T T T T T T
26 chr26_30505834 0 30505834 A A A G A A A A A A A A A A A A A A A A
26 chr26_30510141 0 30510141 G G G G G G G G G G G G G G A G G G G G
26 chr26_30511234 0 30511234 T T G T T T T T T T T T T T T T T T T T
26 chr26_30511626 0 30511626 A A A A A A A A A G G G A A A A A A A A
26 chr26_30514193 0 30514193 A A A A A A A A A G A A A A A A A A A A
26 chr26_30514267 0 30514267 G G G G G G G G A G G G G G G G G G G G
26 chr26_30515738 0 30515738 T T T T T T T T C C C C T T T T T T T T
26 chr26_30517261 0 30517261 C C C T C C C C C C C C C C C C C C C C
26 chr26_30521801 0 30521801 A A A A A A A A A A A A A A A A G G A A
26 chr26_30521874 0 30521874 T T T T T T T T C C C C T T T T T T T T
26 chr26_30530640 0 30530640 C C C C C C C C T T T T C C C C C C C C
26 chr26_30540277 0 30540277 G G G G G G G G A A A A G G G G G G G G
26 chr26_30543529 0 30543529 A A A A A A A A A A A A A A A A A G A A
26 chr26_30553988 0 30553988 C C C C C C C C T T T T C C C C C C C C
26 chr26_30554458 0 30554458 C C C C C C C C G G G G C C C C C C C C
26 chr26_30558627 0 30558627 G G G G G G G G G G G G G G G T G G G G
26 chr26_30559043 0 30559043 T T T T T T T T T T T T C T T T T T T T
26 chr26_30567636 0 30567636 G G G G G G G G A A A A G G G G G G G G
26 chr26_30568040 0 30568040 C T T T T T T T T T T T T T T T T T C C
26 chr26_30574256 0 30574256 A A A A A A A A A A T T A A A A A A A A
26 chr26_30586286 0 30586286 A A A A A A A A A G G G A A A A A A A A
26 chr26_30586341 0 30586341 G G G G G G G G A G G G G G G G G G G G
26 chr26_30587484 0 30587484 C C T T T T T T T T T T T T T T T T T T
26 chr26_30593650 0 30593650 G G A A G G G G G G G G G G G G G G G G
26 chr26_30602159 0 30602159 C C C C C C C T C C C C C C C C C C C C
26 chr26_30609689 0 30609689 C C C C C C C C C C C T C C C C C C C C
26 chr26_30616674 0 30616674 C C C C C C C C C C C C C C C C T T C C
26 chr26_30629627 0 30629627 G G G G G G G G A A A A G G G G G G G G
26 chr26_30633252 0 30633252 G G T T T T G G T T T T T T T T T T G G
26 chr26_30637907 0 30637907 T T T T T T T T T T T T G T T T T T T T
26 chr26_30648205 0 30648205 T T T T T T T T C C C C T T T T T T T T
26 chr26_30665648 0 30665648 G G G G G G G G A A A A G G G G G G G G
26 chr26_30666103 0 30666103 C C C C C C C C T T T T C C C C C C C C
26 chr26_30674790 0 30674790 A A A A A A A C A A A A A A A A A A A A
26 chr26_30675402 0 30675402 A A G G A G A A A A A A A A A A A A A A
26 chr26_30676906 0 30676906 A A A A A A A A A G A A A A A A A A A A
26 chr26_30677735 0 30677735 T T T T T T T T T T T T T T T T A A T T
26 chr26_30681026 0 30681026 C C C C C C C C T T T T C C C C C C C C
26 chr26_30689822 0 30689822 G G G G G G G G G G A G G G G G G G G G
26 chr26_30694811 0 30694811 T T T T T T T T C C C C T T T T T T T T
26 chr26_30695521 0 30695521 G G G G G G G G G G G G G G G G A G G G
26 chr26_30696063 0 30696063 A A A G G G A A A A A A A A A A A A A A
26 chr26_30704386 0 30704386 C C C C C C C C T T T T C C C C C C C C
26 chr26_30708753 0 30708753 A A A A A A A A A G A A A A A A A A A A
26 chr26_30710831 0 30710831 A A A A A A A A A G A A A A A A A A A A
26 chr26_30716624 0 30716624 G G G G G G G G A A A A G G G G G G G G
26 chr26_30717396 0 30717396 A A A A A A A A G G G G A A A A A A A A
26 chr26_30717498 0 30717498 C C C C C C C C T T T T C C C C C C C C
26 chr26_30719486 0 30719486 G G G G G G G G G G G G T T G G G G G G
26 chr26_30726524 0 30726524 G G G G G G G G A A A A G G G G A A G G
26 chr26_30730965 0 30730965 T T T T T T T T C C C C T T T T T T T T
26 chr26_30735516 0 30735516 A A A A A A A A A A A A A A A T A A A A
26 chr26_30739011 0 30739011 A A A A A A A A G G G G A A A A A A A A
26 chr26_30739383 0 30739383 C C C C C T C C T T T T C T C C C C C C
26 chr26_30739840 0 30739840 T T T T T T T T C C C C T T T T T T T T
26 chr26_30745202 0 30745202 G G G G G G A G G G G G G G G G G G G G
26 chr26_30751756 0 30751756 A C A A A A A A A A A A A A A A A A A A
26 chr26_30758317 0 30758317 C C C C C C C C G G G G C C C C C C C C
26 chr26_30770334 0 30770334 C C C C C C C C C C C C C C C C A A C C
26 chr26_30783483 0 30783483 C C C C C C C T C C C C C C C C C C C C
26 chr26_30787853 0 30787853 C C C C C C C C C C C C C C T T C C C C
26 chr26_30789077 0 30789077 C C C C C C C C C C C C C C C T C C C C
26 chr26_30789222 0 30789222 G G G G G G G G G G G G C G G G G G G G
26 chr26_30789950 0 30789950 C C C C C T C C C C C C C C C C C C C C
26 chr26_30791718 0 30791718 T T T T T T T T T T T T T T C T T T T T
26 chr26_30793505 0 30793505 A A A A A A A A A A A A A A A A C C A A
26 chr26_30803071 0 30803071 A A A A A C A A A A A A A A A A A A A A
26 chr26_30803185 0 30803185 A G A A A A A A A A A A A A A A A A A A
26 chr26_30808652 0 30808652 G G G G G G G G G G G G C G G G G G G G
26 chr26_30812142 0 30812142 C T C C C C C C C C C C C C C C C C C C
26 chr26_30817040 0 30817040 G G A A A G G G G G G G G G G G G G G G
26 chr26_30820827 0 30820827 C C C C C C C C C C C C A C C C C C C C
26 chr26_30825045 0 30825045 T T T T T T T T C C C C T T T T T T T T
26 chr26_30825074 0 30825074 T T T T T T T T T T T T T T C T T T T T
26 chr26_30825926 0 30825926 T T T T T T G T T T T T T T T T T T T T
26 chr26_30826247 0 30826247 A A A A A A A A A A A A A C A A A A A A
26 chr26_30827264 0 30827264 G G C G G G G G G G G G G G G G G G G G
26 chr26_30827885 0 30827885 C C C C C C C C C C C C C C T T C C C C
26 chr26_30839739 0 30839739 C C C C C C C C C C C T C C C C C C C C
26 chr26_30845520 0 30845520 C C C C C C C C C C C C C C C C T T C C
26 chr26_30848939 0 30848939 C C G G C C C C C C C C C C C C C C C C
26 chr26_30856116 0 30856116 T T T T T T T T T T T T T T T T C C T T
26 chr26_30861347 0 30861347 T T C C C C T T C C C C C C C C C C T T
26 chr26_30861540 0 30861540 G G G G G G G G A G G G G G G G G G A A
26 chr26_30868420 0 30868420 G G G G G G G G A G A G G G G G G G G G
26 chr26_30870220 0 30870220 C C C C C C C C G G G G C C C C C C C C
26 chr26_30873305 0 30873305 C C C C C C C C C T C T C C C C C C C C
26 chr26_30882363 0 30882363 C C C C C C C C C C C C C C A C C C C C
26 chr26_30892017 0 30892017 C C C C C T C C C C C C C C C C C C C C
26 chr26_30900839 0 30900839 G G G G G G G G A G A G G G G G G G G G
26 chr26_30904386 0 30904386 G G A A A A G G A A A A A A A A A A G G
26 chr26_30904794 0 30904794 T T T T T T T T T T T T C T T T T T T T
26 chr26_30904955 0 30904955 C C C C C C C C T T T T C C C C C C C C
26 chr26_30905017 0 30905017 A A G G G G A A G G G G G G G G G G A A
26 chr26_30909314 0 30909314 C C C C C C C C C C C C C C C T C C C C
26 chr26_30920037 0 30920037 C G G G G G G G G G G G G G G G G G G G
26 chr26_30921585 0 30921585 C C C T C C C C C C C C C C C C C C C C
26 chr26_30923732 0 30923732 G G G G G G G G G G G G A G G G G G G G
26 chr26_30925259 0 30925259 C C C C C G C C C C C C C C C C C C C C
26 chr26_30926391 0 30926391 C C C C C G C C C C C C C C C C C C C C
26 chr26_30928178 0 30928178 T T T T T T T T C C C C T T T T T T T T
26 chr26_30935240 0 30935240 C C C C C C C C T T T T C C C C C C C C
26 chr26_30937872 0 30937872 C C C C C C C C C C C C C C C C T T C C
26 chr26_30939077 0 30939077 C C C C C C C C T T T T C C C C C C C C
26 chr26_30942185 0 30942185 A A A A A A A A A A A A A G A A A A A A
26 chr26_30945631 0 30945631 G G G G G G G G G G G G A G G G G G G G
26 chr26_30947211 0 30947211 C C C C C C C C C C C C C T C C C C C C
26 chr26_30949459 0 30949459 A A A A G G A A G G G G A A A A A A A A
26 chr26_30953744 0 30953744 G G A A G G G G A A A A A A A A A A G G
26 chr26_30957387 0 30957387 A A A A A A A A G G G G A A A A A A A A
26 chr26_30960462 0 30960462 G G G G G G G G G G G G A A A A A A G G
26 chr26_30965453 0 30965453 C C C C C C C C A A A A C C C C C C C C
26 chr26_30967036 0 30967036 G G G G G G G G G G G G A G G G G G G G
26 chr26_30974245 0 30974245 A A A G A A A A A A A A A A A A A A A A
26 chr26_30988317 0 30988317 C C T T C C C C C C C C C C C C C C C C
26 chr26_31006099 0 31006099 C C C C C C C C C C C C C T C C C C C C
26 chr26_31014932 0 31014932 G G G G G G G G G G G G G G G G A A G G
26 chr26_31016007 0 31016007 T T T T T T T T T T T T C C T T T T T T
26 chr26_31018135 0 31018135 G G G G G G G G G G G G A G G G G G G G
26 chr26_31020585 0 31020585 C C C C C C C C C C C C C C C C C T C C
26 chr26_31025424 0 31025424 A A C C C C A A A A A A A A A A A A A A
26 chr26_31028846 0 31028846 G G G G G G G G A G G G G G G G G G G G
26 chr26_31034530 0 31034530 C C C C C C C C T T T T C C C C C C C C
26 chr26_31041731 0 31041731 A A A A A A A A G G A A A A A A A A A A
26 chr26_31053441 0 31053441 C C C C C C C C C C C C C C A C C C C C
26 chr26_31057083 0 31057083 G G G G G G G G G G G G G G A A G G G G
26 chr26_31062015 0 31062015 T T T T T T T T T T T T T T C C T T T T
26 chr26_31065688 0 31065688 C C C C T T C C C C C C C C C C C C C C
26 chr26_31066470 0 31066470 T T T T T T T T T T T T T T C C T T T T
26 chr26_31068512 0 31068512 G G G G G G G G T T T T G G G G G G G G
26 chr26_31086815 0 31086815 G G G G G G G G A A A A G G G G G G G G
26 chr26_31087328 0 31087328 C C C C C C C C T T T T C C C C C C C C
26 chr26_31120702 0 31120702 C C C C C C C C C C C C C C C C T T C C
26 chr26_31120878 0 31120878 G G G G G G G G A A A A G G G G G G G G
26 chr26_31121084 0 31121084 C C C C C C T T C C C C C C C C C C C C
26 chr26_31124718 0 31124718 C C C C C C C C C C C C C C C C A A C C
26 chr26_31127736 0 31127736 T T T T T T T T T T T T C T T T T T T T
26 chr26_31129792 0 31129792 C C C C C C C C C C T T C C C C C C C C
26 chr26_31131255 0 31131255 G G G G G G G G G G G G G G A A G G G G
26 chr26_31133622 0 31133622 A A A A A A A A A G A A A A A A A A A A
26 chr26_31136605 0 31136605 C T C C C C T T C C C C C C C C C C C C
26 chr26_31137841 0 31137841 A A A A A A A A A A A A A A A A C C A A
26 chr26_31138385 0 31138385 G G G G G G G G G G G G G G A G G G G G
26 chr26_31144758 0 31144758 C C C C C C C C C C C C C T C C C C C C
26 chr26_31144944 0 31144944 G G G G G G G G A A A A G G G G G G G G
26 chr26_31152437 0 31152437 G G G G G G G G G G G G G G G T G G G G
26 chr26_31152922 0 31152922 A A A A A A A A A G A A A A A A A A A A
26 chr26_31157113 0 31157113 C C T T C C C C C C C C C C C C C C C C
26 chr26_31160055 0 31160055 G G A A G G G G G G G G G G G G G G G G
26 chr26_31160538 0 31160538 T T T T T T T T T T T T T T C T T T T T
26 chr26_31160585 0 31160585 A A A A A A A A T T T T A A A A A A A A
26 chr26_31160809 0 31160809 A A A A A A A A A A A A A A A A A T A A
26 chr26_31164410 0 31164410 C C C C C C C C T T T T C C C C C C T T
26 chr26_31166266 0 31166266 A A G G A A A A A A A A A A A A A A A A
26 chr26_31169613 0 31169613 G G G G G G A A G G G G G G G G G G G G
26 chr26_31170519 0 31170519 C C C C C C C C C C C T C T C C C C C C
26 chr26_31170884 0 31170884 A A A A A A A A C C C C A A A A A A A A
26 chr26_31174200 0 31174200 T T C C C C C C C C C C C C C C C C T T
26 chr26_31175487 0 31175487 C C C C C C C C C C C C A C C C C C C C
26 chr26_31178387 0 31178387 G G G G A A G G G G G G G G G G G G G G
26 chr26_31179887 0 31179887 T T T T T T T T T T T T T T G T T T T T
26 chr26_31189573 0 31189573 T T C C C C T T C C C C C C C C C C C C
26 chr26_31191632 0 31191632 C C C C C C C C C C C C C C T T C C C C
26 chr26_31193043 0 31193043 T T T T T T T T C C C C T T T T T T T T
26 chr26_31193264 0 31193264 C C C C C C C C G G G G C C C C C C C C
26 chr26_31195873 0 31195873 C C C C C C C C G G G G C C C C C C C C
26 chr26_31197136 0 31197136 C C C C C C C C T T T T C C C C C C C C
26 chr26_31199412 0 31199412 C C C C C C C C A A A A C C C C C C C C
26 chr26_31200931 0 31200931 T T T T T T T T T T T T T T A A T T T T
26 chr26_31202732 0 31202732 A G G G G G A A G G G G G G G G G G G G
26 chr26_31211508 0 31211508 T T T T T T T T T T T T T T C C T T T T
26 chr26_31213770 0 31213770 T T T T T T T T T T T T T T T T C C T T
26 chr26_31214302 0 31214302 G G G G T T G G G G G G G G G G G G G G
26 chr26_31220070 0 31220070 G G A G G G G G G G G G G G G G G G G G
26 chr26_31227212 0 31227212 G G G G G G G G A A A A G G G G G G G G
26 chr26_31227785 0 31227785 G G G G G G G G G G A G G G G G G G G G
26 chr26_31231427 0 31231427 C C C C C C C C T T T T C C C C C C C C
26 chr26_31240767 0 31240767 T T T T T T C C T T T T T T T T T T T T
26 chr26_31244312 0 31244312 C C C C C C C C T T T T C C C C C C C C
26 chr26_31247568 0 31247568 C C C C C C C C C C C T C C C C C C C C
26 chr26_31255595 0 31255595 A A G G G G A A G G G G G G G G G G A A
26 chr26_31260570 0 31260570 G G G G G G G G G G G G G G A A G G G G
26 chr26_31262222 0 31262222 G G G G G G G G G G G G G G A A G G G G
26 chr26_31262873 0 31262873 G G G G T T G G G G G G G G G G G G G G
26 chr26_31266319 0 31266319 C C C C A A C C C C C C C C C C C C C C
26 chr26_31268828 0 31268828 G G G G G G G G C C C C G G G G G G G G
26 chr26_31271013 0 31271013 G G G G G G G G A G A G G G G G G G G G
26 chr26_31283136 0 31283136 A A A A A A A A A A A A A T A A A A A A
26 chr26_31289487 0 31289487 A A A A A G A A A A A A A A A A A A A A
26 chr26_31289907 0 31289907 G G G G G G G G G G G G G G T T G G G G
26 chr26_31292424 0 31292424 T T T T T T T T C T T T T T T T T T T T
26 chr26_31302229 0 31302229 C C C C C T C C C C C C C C C C C C C C
26 chr26_31305339 0 31305339 C C C T C C C C C C C C C C C C C C C C
26 chr26_31305633 0 31305633 T T C C C C T T C C C C C C C C C C T T
26 chr26_31319466 0 31319466 C G C C C C G G C C C C C C C C C C C C
26 chr26_31320213 0 31320213 T T T T T T T T T T T T C T T T T T T T
26 chr26_31320360 0 31320360 A A C C C C A A C C C C C C C C C C A A
26 chr26_31323136 0 31323136 C T T T T T T T T T T T T T T T T T C C
26 chr26_31326681 0 31326681 G G G G G G G G G G G G G G G G A G G G
26 chr26_31332442 0 31332442 C C C C C C C C C C C C C C C C C T C C
26 chr26_31333636 0 31333636 G G G G G G G G G G G G G G G G C C G G
26 chr26_31335419 0 31335419 G G G G G G G G G G G G A G G G G G G G
26 chr26_31341369 0 31341369 T T T T T T T T T T T T T T C T T T T T
26 chr26_31344331 0 31344331 T T T T T T T T T T T T G G T T T T T T
26 chr26_31345102 0 31345102 T T T T T T T T T T T T G T T T T T T T
26 chr26_31351561 0 31351561 T T T T C T T T T T T T T T T T T T T T
26 chr26_31364571 0 31364571 G G G G G G G G A G G G G G G G G G G G
26 chr26_31370614 0 31370614 T T T T T T T T C C C C T T T T T T T T
26 chr26_31381552 0 31381552 T T T T T T T T T T T T C C T T T T T T
26 chr26_31381847 0 31381847 T T T T T T T T T T T T T T C C T T T T
26 chr26_31399874 0 31399874 T T T T T T T T T T T T C C C C C C T T
26 chr26_31408357 0 31408357 T T T T T T C C T T T T T T T T T T T T
26 chr26_31417395 0 31417395 A A A A A A A A C C C C A A A A A A A A
26 chr26_31421317 0 31421317 G G A A A A G G A A A A G G G G G G G G
26 chr26_31427182 0 31427182 G G G G G G G G G G G G G G G G T T G G
26 chr26_31430562 0 31430562 T T T T T T T T G G G G T T T T T T T T
26 chr26_31439739 0 31439739 C C T T C C C C C C C C C C C C C C C C
26 chr26_31441703 0 31441703 A A G G G G A A G G G G G G G G G G A A
26 chr26_31443217 0 31443217 C C C C C C C C C C C C C C C C C T C C
26 chr26_31445822 0 31445822 C C C C C C C C C C C C C T C C C C C C
26 chr26_31446829 0 31446829 C C C C C C C C T T T T C C C C C C C C
26 chr26_31455155 0 31455155 C C C C C C C C C C C C C C C T C C C C
26 chr26_31458903 0 31458903 C C C C C T C C C C C C C C C C C C C C
26 chr26_31462699 0 31462699 C C C C C C C C C C C C C C C C T T C C
26 chr26_31463860 0 31463860 T T T T T T T T T T T T T T T T C C T T
26 chr26_31468888 0 31468888 C C C C C C C C C C C C C C T T C C C C
26 chr26_31478568 0 31478568 A A A A A A A A C C C C A A A A A A A A
26 chr26_31479963 0 31479963 T T C C C C T T C C C C C C C C C C T T
26 chr26_31481562 0 31481562 G G A A G G G G G G G G G G G G G G G G
26 chr26_31482421 0 31482421 A A A A G G A A A A A A A A A A A A A A
26 chr26_31484537 0 31484537 C C C C C C C C A A A A C C C C C C C C
26 chr26_31488298 0 31488298 G G G G G G G G G T G G G G G G G G G G
26 chr26_31492692 0 31492692 G G G G G G G G G G G G A A A A G G G G
26 chr26_31494308 0 31494308 G G G G A G G G G G G G G G G G G G G G
26 chr26_31500473 0 31500473 T T C C C C T T C C C C C C C C C C T T
26 chr26_31500799 0 31500799 C C C C C C C C C C C C T T C C T T C C
26 chr26_31505089 0 31505089 G G G G G G A A G G G G G G G G A G G G
26 chr26_31506174 0 31506174 G G G G A G G G G G G G G G G G G G G G
26 chr26_31507748 0 31507748 A A A A A A A A A A A A T T A A A A A A
26 chr26_31516985 0 31516985 C C T T T T C C C C C C C C C C C C C C
26 chr26_31517783 0 31517783 C C C C C C C C T T T T C C C C C C C C
26 chr26_31525075 0 31525075 A A A A A A A A G G G G A A A A A A A A
26 chr26_31529569 0 31529569 T T A T T T T T T T T T T T T T T T T T
26 chr26_31533816 0 31533816 A A A A A A A A C C C C A A A A A A A A
26 chr26_31547411 0 31547411 C C C C C C A A C C C C C C C C C C C C
26 chr26_31551948 0 31551948 G G G G G G G G G G G G A A A A G G G G
26 chr26_31553317 0 31553317 T T T T T T T T C T T T T T T T T T T T
26 chr26_31560363 0 31560363 T T T T T T T T T T T T T T T T C C T T
26 chr26_31561878 0 31561878 C C C T C C C C C C C C C C C C C C C C
26 chr26_31563189 0 31563189 G G G G G G G G A G A A G G G G G G G G
26 chr26_31563245 0 31563245 G G C G G G G G G G G G G G G G G G G G
26 chr26_31563422 0 31563422 T T C T T T T T C C C C T T T T T T T T
26 chr26_31563792 0 31563792 G G C G G G G G G G G G G G G G G G G G
26 chr26_31564602 0 31564602 T T T T T T T T T T T T T T C C T T T T
26 chr26_31565043 0 31565043 C C C C C C C C T T T T C C C C C C C C
26 chr26_31565866 0 31565866 C T C C C C C C C C C C C C C C C C C C
26 chr26_31569226 0 31569226 C C C C C C C C C T T T C C C C C C C C
26 chr26_31569352 0 31569352 C T T T T T T T T T T T T T T T T T C C
26 chr26_31577351 0 31577351 C C C C C C C C C C C C C G C C C C C C
26 chr26_31579154 0 31579154 G G G G G G G G G G G G G G G G A A G G
26 chr26_31586936 0 31586936 G G G G G G G G G G G G G G G G A A G G
26 chr26_31587828 0 31587828 C C C C C C C C C C C C C C C T C C C C
26 chr26_31597342 0 31597342 T T C C C C T T C C C C C C C C C C T T
26 chr26_31597999 0 31597999 C C C C C C C C C C C C C C C T C C C C
26 chr26_31598394 0 31598394 G G G G A G G G G G G G G G G G G G G G
26 chr26_31605066 0 31605066 T T T T T T T T G G G G T T T T T T T T
26 chr26_31606309 0 31606309 C C C C C C A A C C C C C C C C C C C C
26 chr26_31608552 0 31608552 G G G G G G G G G G G G G G G G A A G G
26 chr26_31611362 0 31611362 A A A A A A A A A A A A G G A A A A A A
26 chr26_31615846 0 31615846 G G G G G G G G A A A A G G G G G G G G
26 chr26_31620653 0 31620653 A A A A A A T T A A A A A A A A A A A A
26 chr26_31621194 0 31621194 C C C C C C C C C C C C C C C C T T C C
26 chr26_31627263 0 31627263 T T T T T T T T A A A A T T T T T T T T
26 chr26_31629277 0 31629277 G G A A G G G G G G G G G G G G G G G G
26 chr26_31631672 0 31631672 A A A A A A A A C C C C A A A A A A A A
26 chr26_31640480 0 31640480 G G G G G G G G G G G G G G A G G G G G
26 chr26_31644790 0 31644790 G G G G G G G G G G G G A A A A G G G G
26 chr26_31646285 0 31646285 T T T T T T T T G G G G T T T T T T T T
26 chr26_31647395 0 31647395 A A A A A A A A G G G G A A A A A A A A
26 chr26_31647655 0 31647655 C C C C C C C C C C C C C G C C C C C C
26 chr26_31656405 0 31656405 T T T T T T T T C C C C T T T T T T T T
26 chr26_31660505 0 31660505 G G G G G G G G A A A A G G G G G G G G
26 chr26_31662234 0 31662234 C C A A A C C C C C C C C C C C C C C C
26 chr26_31663332 0 31663332 C C T T T T C C T T T T T T T T T T C C
26 chr26_31668605 0 31668605 T T C C C T T T T T T T T T T T T T T T
26 chr26_31679197 0 31679197 A A G G G G G G G G G G G G G G G G G G
26 chr26_31679570 0 31679570 G G C C C G G G G G G G G G G G G G G G
26 chr26_31679714 0 31679714 A A A A A G A A A A A A A A A A A A A A
26 chr26_31681049 0 31681049 T T T T T T T T T T T T G G T T T T T T
26 chr26_31682828 0 31682828 G G G G G G G G C C C C G G G G G G G G
26 chr26_31686462 0 31686462 G G G G G G G G G G G G G G G G C C G G
26 chr26_31686475 0 31686475 G G G G G G G G A A A A G G G G G G G G
26 chr26_31688382 0 31688382 A A A A C C A A A A A A A A A A A A A A
26 chr26_31690914 0 31690914 T T T T T T T T T T T T G G T T T T T T
26 chr26_31709758 0 31709758 G G G G G G G G G G G G G G G G C C G G
26 chr26_31716471 0 31716471 T T T T C T T T C C C C T T T T T T T T
26 chr26_31720312 0 31720312 G G G G G G G G G G G G G G G G A A G G
26 chr26_31725593 0 31725593 G G G G G G G G A A A A G G G G G G G G
26 chr26_31725863 0 31725863 T T T T T T T T C C C C C C C C C C T T
26 chr26_31728886 0 31728886 G G G G A G G G G G G G G G A G G G G G
26 chr26_31733525 0 31733525 C C C C C C C C A A A C C C C C C C C C
26 chr26_31735432 0 31735432 A A A A A A A A G G G G A A A A A A A A
26 chr26_31736523 0 31736523 G G A A G G G G G G G G G G G G G G G G
26 chr26_31739617 0 31739617 A A A A A A A A A A A A A A T T A A A A
26 chr26_31743934 0 31743934 A A A A A A A A G G G G A A A A A A A A
26 chr26_31747962 0 31747962 A A C C C C A A A A A A C C C C C C A A
26 chr26_31751151 0 31751151 T T T T T T T T C C C C C C C C C C T T
26 chr26_31755435 0 31755435 T T T T G T T T T T T T T T T T T T T T
26 chr26_31760134 0 31760134 A A A A A A A A A A A A A A A A G G A A
26 chr26_31760135 0 31760135 T T T T T T G G T T T T T T T T T T T T
26 chr26_31760999 0 31760999 C C C C C C C C C C C T C C C C C C C C
26 chr26_31771127 0 31771127 T T T T T T T T T T T T T T A T T T T T
26 chr26_31776343 0 31776343 T T T T T T T T T T A T T T T T T T T T
26 chr26_31777833 0 31777833 C C C C C C C C T T C C C C C C C C C C
26 chr26_31780139 0 31780139 T T C T T T T T T T T T T T T T T T T T
26 chr26_31783543 0 31783543 A A A G A A A A A A A A A A A G A A A A
26 chr26_31791565 0 31791565 G G A A A G G G G G G G A G G G A A G G
26 chr26_31796769 0 31796769 A A G G G G G G G G G G G G G G G G A A
26 chr26_31803319 0 31803319 G G G G G G G G G G G G G G G G C G G G
26 chr26_31805165 0 31805165 A A A A A A G G A A A A A A A A A A A A
26 chr26_31808188 0 31808188 C C C C C C C C C C C C C T C C C C C C
26 chr26_31815301 0 31815301 A A A A A A A A A A A A A A A A G G A A
26 chr26_31821669 0 31821669 G G G G G G G G A A A A G G G G G G G G
26 chr26_31826332 0 31826332 C G G G G G G G G G G G G G G G G G G G
26 chr26_31832567 0 31832567 G G G G G G A A G G G G G G G G G G G G
26 chr26_31836320 0 31836320 G G G G G G G G A A A A G G G G G G G G
26 chr26_31841486 0 31841486 G G G G G G G G C C C C G G G G G G G G
26 chr26_31843974 0 31843974 C C C C C C C C T T T T C C C C C C C C
26 chr26_31850216 0 31850216 A A A A A A A A G G G G A A A A A A A A
26 chr26_31855804 0 31855804 A A A A A A A A G G G G A A A A A A A A
26 chr26_31870467 0 31870467 C C C C C C C C C C C C C C C C C G C C
26 chr26_31878799 0 31878799 T T T T T T T T T T T T T T T T C T T T
26 chr26_31879417 0 31879417 T T G G G G T T G G G G G G G G G G T T
26 chr26_31885737 0 31885737 T T C C C C C C C C C C C C C C C C T T
26 chr26_31898325 0 31898325 T T T T T T T T T T T T C T T T T T T T
26 chr26_31906452 0 31906452 A A A A A A A A A A A A C C C C C C A A
26 chr26_31907795 0 31907795 T T T T T T T T T T T T C C C C C C T T
26 chr26_31913571 0 31913571 G G G G C G G G G G G G G G G G G G G G
26 chr26_31919286 0 31919286 C C C C C C C C C C C C C C C T C C C C
26 chr26_31923432 0 31923432 C C C C C C C C A C C C C C C C C C C C
26 chr26_31926978 0 31926978 T T T T T T T T T T T T T T T T G T T T
26 chr26_31927263 0 31927263 A A A A A A A A A G A G A A A A A A A A
26 chr26_31931191 0 31931191 T T T T C T T T T T T T T T T T T T T T
26 chr26_31932369 0 31932369 T T A T T T T T T T T T T T T T T T T T
26 chr26_31932861 0 31932861 A A A A A A A C A A A A A A A A A A A A
26 chr26_31933276 0 31933276 A A A A A A A A A A A A A A G G A A A A
26 chr26_31933328 0 31933328 G G G G G G G G G G G G A G A A G G G G
26 chr26_31933351 0 31933351 C C C C C C C C C C C C C C A A C C C C
26 chr26_31941285 0 31941285 G G G G G T G G G G G G G G G G G G G G
26 chr26_31944573 0 31944573 C C C C C C C C T T T T C C C C C C C C
26 chr26_31952032 0 31952032 G G G G G G G G C G C G G G G G G G G G
26 chr26_31959876 0 31959876 C C C C C C C C C C C C C C C C A A C C
26 chr26_31960104 0 31960104 G G A A A G G G G G G G A A G G G G G G
26 chr26_31960217 0 31960217 T T T T T T T T T T T T T T C T T T T T
26 chr26_31960676 0 31960676 G G G G G G G G C G C G G G G G G G G G
26 chr26_31968358 0 31968358 T T T T T T T T C C C T T T T T T T T T
26 chr26_31969377 0 31969377 G G G G G G G G G G G G G G G G A G A A
26 chr26_31983925 0 31983925 C G C C C C C C C C C C C C C C C C C C
26 chr26_31985171 0 31985171 G G G G G G G G G G G G G G A A G G G G
26 chr26_31999576 0 31999576 C C T T T T C C T T T T T T T T T T C C
26 chr26_32000660 0 32000660 C C G G G G C C C C C C C C C C C C C C
26 chr26_32011083 0 32011083 G G G G G G G G G G G G G T G G G G G G
26 chr26_32037527 0 32037527 G G G G G G G G G G G G G G C G G G G G
26 chr26_32040705 0 32040705 C C C C C C C C C C C C C T C C C C C C
26 chr26_32046980 0 32046980 G G A G G G G G G G G G G G G G G G G G
26 chr26_32050060 0 32050060 G G G G G G G G A G A G G G G G G G G G
26 chr26_32053697 0 32053697 T T T T T T T T T T T T T T T T C C T T
26 chr26_32056605 0 32056605 A A A A A A A A A A A A C C A C A A A A
26 chr26_32063982 0 32063982 G G G G G G G G G G G G A G G G G G G G
26 chr26_32064296 0 32064296 C C T T C T C C C C C C C C C C C C C C
26 chr26_32064915 0 32064915 C C C C C C C C C C C C C T C C C C C C
26 chr26_32077218 0 32077218 C C C C C C C C C C C C C T C C C C C C
26 chr26_32085217 0 32085217 C C C C C C C C C C C C C C T T C C C C
26 chr26_32090503 0 32090503 A A G G A A A A A A A A A A A A A A A A
26 chr26_32091681 0 32091681 A A G G A A A A A A A A A A A A A A A A
26 chr26_32093640 0 32093640 A A A A A A A A A A A A A A G G A A A A
26 chr26_32101225 0 32101225 T T C C T T T T T T T T T T T T T T T T
26 chr26_32108669 0 32108669 A A A A A A A A G G G G A A A A A A A A
26 chr26_32109293 0 32109293 C T C C C C C C C C C C C C C C C C T T
26 chr26_32112178 0 32112178 C C C C C C C C C C C C C C C G C C C C
26 chr26_32113521 0 32113521 T T T T C T T T T T T T T T T T T T T T
26 chr26_32119101 0 32119101 C C C C C C C C C C C C C C C C G G C C
26 chr26_32124438 0 32124438 C C C T C C C C C C C C C C C C C C C C
26 chr26_32126762 0 32126762 T T T T T T T T C C C C T T T T T T T T
26 chr26_32127119 0 32127119 A A A A A A A A A A A A A A A G A A A A
26 chr26_32129286 0 32129286 G G G G C C G G G G G G G G G G G G G G
26 chr26_32132574 0 32132574 T T T T T T T T T T T T T T T T C T T T
26 chr26_32136254 0 32136254 T T C C T T T T T T T T T T T T T T T T
26 chr26_32144800 0 32144800 G G G G G G G G G G G G A G G G G G G G
26 chr26_32146143 0 32146143 G G G G G G G G A A A A G G G G G G G G
26 chr26_32164277 0 32164277 G G G G G G G G A A A A G G G G G G G G
26 chr26_32165694 0 32165694 G G G G G G G G A A A A G G G G G G G G
26 chr26_32169349 0 32169349 C C T T T T C C T T T T T T T T T T C C
26 chr26_32170096 0 32170096 A A A A A A A A G G G G A A A A A A A A
26 chr26_32175463 0 32175463 A A A A A A A A A A A A A G A A A A A A
26 chr26_32185385 0 32185385 C C C C C C C C C C C C C C A A C C C C
26 chr26_32188095 0 32188095 T T T T C T T T T T T T T T T T T T T T
26 chr26_32193747 0 32193747 A A A A A A A A G G G G A A A A A A A A
26 chr26_32194484 0 32194484 C C C C C C T T C C C C C C C C C C T T
26 chr26_32199611 0 32199611 C C C C C C C C C C C C C C T T C C C C
26 chr26_32200707 0 32200707 G G G G G G G G G G G G G G G G A A G G
26 chr26_32203344 0 32203344 G G G G A G G G G G G G G G G G G G G G
26 chr26_32204464 0 32204464 A A A A A A A A A G A A A A A A A A A A
26 chr26_32207000 0 32207000 C C C C C C T T C C C C C C C C C C C C
26 chr26_32214069 0 32214069 A A A A A A A A C C C C A A A A A A A A
26 chr26_32221754 0 32221754 G G G G G G G G G G G G G G G G A G G G
26 chr26_32226791 0 32226791 G G G G A G G G G G G G G G G G G G G G
26 chr26_32227768 0 32227768 C C C T C T C C C C C C C C C C C C C C
26 chr26_32230089 0 32230089 T T C C C C T T C C C C C C C C C C T T
26 chr26_32231541 0 32231541 G G G G G G G G G G G G G G G G G T G G
26 chr26_32232610 0 32232610 C C C C C C C C T T T T T T T T T T C C
26 chr26_32237386 0 32237386 C C C C C C C C C C C C C C C C C T C C
26 chr26_32238539 0 32238539 A A A A A A A A A A A A G G G G G G A A
26 chr26_32238732 0 32238732 G G A A A A A A A A A A A A A A A A A A
26 chr26_32242127 0 32242127 C C C C C C C C C C C C C C C C T T C C
26 chr26_32243666 0 32243666 G G G G G G G G G G G G G G G G A A G G
26 chr26_32261901 0 32261901 C C C T C C C C C C C C C C C C C C C C
26 chr26_32264641 0 32264641 C C C C C C T T C C C C C C C C C C C C
26 chr26_32268120 0 32268120 G G G G G G G G G G G G G G G G A G G G
26 chr26_32273677 0 32273677 A A G G A A A A A A A A A A A A A A A A
26 chr26_32289388 0 32289388 C C C C C C C C T T T T C C C C C C C C
26 chr26_32294769 0 32294769 C C C C C C C C T T T T C C C C C C C C
26 chr26_32296787 0 32296787 T T T T T T T T C C C C T T T T T T T T
26 chr26_32307148 0 32307148 C C C C C C C C T T T T C C C C C C C C
26 chr26_32309372 0 32309372 T T C C C T T T T T T T T T T T T T T T
26 chr26_32312232 0 32312232 T T T T C T T T T T T T T T T T T T T T
26 chr26_32316976 0 32316976 C C C C C C C C C C C C C C C C T T C C
26 chr26_32329008 0 32329008 T T T T T T T T G G G G T T T T T T T T
26 chr26_32334226 0 32334226 C C C T C C C C C C C C C C C C C C C C
26 chr26_32335432 0 32335432 C C C C C C C C G G G G C C C C C C C C
26 chr26_32336092 0 32336092 T T G T T T T T T T T T T T T T T T T T
26 chr26_32337572 0 32337572 G G G G G G G G A A A A G G G G G G G G
26 chr26_32341869 0 32341869 G G A G G G G G G G G G G G G G G G G G
26 chr26_32346627 0 32346627 T T T T C T T T T T T T T T T T T T T T
26 chr26_32350265 0 32350265 G G G G G G G G A A A A G G G G G G G G
26 chr26_32350536 0 32350536 C C C C C C C C T T T T C C C C C C C C
26 chr26_32360589 0 32360589 C C C C C C C C C C C C C C T T C C C C
26 chr26_32362915 0 32362915 T T A A A T T T T T T T T T T T T T T T
26 chr26_32367447 0 32367447 G G G G G G G G A A A A G G G G G G G G
26 chr26_32375257 0 32375257 T T T T T T T T C T T T T T T T T T T T
26 chr26_32376585 0 32376585 T T T T T T T T C T T T T T T T T T T T
26 chr26_32379465 0 32379465 C C C C C C C C C C C C C C C C T T C C
26 chr26_32384173 0 32384173 A A A A A A A A A A A A A G A A A A A A
26 chr26_32400632 0 32400632 G G A A G G G G G G G G G G G G G G G G
26 chr26_32405287 0 32405287 G G G G G G G G G G G G A G G G G G G G
26 chr26_32407109 0 32407109 A A T T A A A A A A A A A A A A T T A A
26 chr26_32425774 0 32425774 G G G G G G G G G G G G A G G G G G G G
26 chr26_32426956 0 32426956 T T T T T T T T C T C T C C C C C C T T
26 chr26_32430395 0 32430395 C C C C C C C C C C C C C G C C C C C C
26 chr26_32437147 0 32437147 G G G T G G G G G G G G G G G G G G G G
26 chr26_32513044 0 32513044 C C C C C C C C C C C G C C C C C C C C
26 chr26_32519537 0 32519537 G G G G A G G G G G G G G G G G G G G G
26 chr26_32527243 0 32527243 C C C C C C C C T T T T C C C C C C C C
26 chr26_32528307 0 32528307 T T T T T T T T C C C C T T T T T T T T
26 chr26_32529450 0 32529450 G G G G G G G G A A A A G G G G G G G G
26 chr26_32531347 0 32531347 G G G G G G A A G G G G G G G G G G G G
26 chr26_32539554 0 32539554 C C C C C C C G C C C C C C C C C C C C
26 chr26_32544846 0 32544846 C C T T C C C C C C C C C C C C C C C C
26 chr26_32555441 0 32555441 A A A A A A A A A A A A A A G G A A A A
26 chr26_32556711 0 32556711 C C T T T T C C T T T T T T T T T T C C
26 chr26_32556891 0 32556891 A A A A A A A A A A A A G G G G A A A A
26 chr26_32557264 0 32557264 C C C C C C C C T T T T C C C C C C C C
26 chr26_32557743 0 32557743 T T T T T T T T T T T T G T T T T T T T
26 chr26_32558524 0 32558524 G G G G G G G G A A A A G G G G A A G G
26 chr26_32561674 0 32561674 T T T T T T T T G G G G T T T T T T T T
26 chr26_32566869 0 32566869 G G G G G G G G A A A A G G G G G G G G
26 chr26_32576034 0 32576034 T T T T C C T T T T T T T T T T T T T T
26 chr26_32599879 0 32599879 G G G G G G G G A A A A G G G G G G G G
26 chr26_32604012 0 32604012 C C C C C C C C C C C C A C C C C C C C
26 chr26_32604423 0 32604423 C C C C C C C G C C C C C C C C C C C C
26 chr26_32609799 0 32609799 T T C T C T C C C C C C C C C C C C C C
26 chr26_32613633 0 32613633 G G A G G G G G G G G G G G G G G G G G
26 chr26_32613969 0 32613969 T T T T T T T T C C C C T T T T T T T T
26 chr26_32616701 0 32616701 G G G G G G G G G G G G G G G G T T G G
26 chr26_32627575 0 32627575 C C C T T T C C C C C C C C C C C C C C
26 chr26_32630055 0 32630055 G G G G G G G G A A A A G G G G G G A A
26 chr26_32631740 0 32631740 C C C C C C C C A C C C C C C C C C C C
26 chr26_32636166 0 32636166 G G G G G G G G G G G G G T G G G G G G
26 chr26_32637859 0 32637859 C C C T C C C C C C C C C C C C C C C C
26 chr26_32646465 0 32646465 G G A A A A G G A A A A A A A A A A G G
26 chr26_32646511 0 32646511 A A G G G G A A G G G G G G G G G G A A
26 chr26_32648109 0 32648109 G G G G G G G G G G G G G G A A G G G G
26 chr26_32651925 0 32651925 G G A G G G G G A A A A G G G G G G G G
26 chr26_32653773 0 32653773 G G G G G G A G G G G G G G G G G G G G
26 chr26_32655306 0 32655306 G G G G G G G G A A A A G G G G G G G G
26 chr26_32660334 0 32660334 A A A A A A A A A A C C A A A A A A A A
26 chr26_32663434 0 32663434 A A A A A C A A A A A A A A A A A A A A
26 chr26_32665593 0 32665593 A A G G G G G G G G G G G G G G G G A A
26 chr26_32673375 0 32673375 A T A A A A A A A A A A A A A A A A A A
26 chr26_32674184 0 32674184 G G G G G G G G A A A A G G G G G G G G
26 chr26_32674480 0 32674480 G G G G C G G G G G G G G G G G G G G G
26 chr26_32679670 0 32679670 G G C C C C G G C C C C C C C C C C G G
26 chr26_32679733 0 32679733 G G G G G G G G A A A A G G G G G G G G
26 chr26_32682380 0 32682380 T T T T T T T T A A A A T T T T T T T T
26 chr26_32684483 0 32684483 G G G G G G G G A G G G G G G G G G G G
26 chr26_32693684 0 32693684 G G G G G G G G G G G G G T G T G G G G
26 chr26_32697442 0 32697442 G G G G G G G G A A A A G G G G G G G G
26 chr26_32699995 0 32699995 A A G G A G A A A A A A A A A A A A A A
26 chr26_32702534 0 32702534 C C C C C C C C C C C C C C A C C C C C
26 chr26_32702767 0 32702767 C C C C C C C C T T T T C C C C C C C C
26 chr26_32717786 0 32717786 T T T T T T T T G G G G T T T T T T T T
26 chr26_32732877 0 32732877 G G A G A G G G G G G G G G G G G G G G
26 chr26_32750044 0 32750044 A A A A A A A A T T T T A A A A A A A A
26 chr26_32751651 0 32751651 A A C C C C A A C C C C C C C C C C A A
26 chr26_32764352 0 32764352 G G G G G G G G A A A A G G G G G G G G
26 chr26_32767175 0 32767175 C C C C C T C C C C C C C C C C C C C C
26 chr26_32767375 0 32767375 A A G G A G A A A A A A A A A A A A A A
26 chr26_32768211 0 32768211 T T T T T T T T T T T T T T T T G G T T
26 chr26_32768434 0 32768434 T T T T T T T T T T T T T T A T T T T T
26 chr26_32774697 0 32774697 G G G G G G G G A A A A G G G G G G G G
26 chr26_32780736 0 32780736 A A A A A A A A A A A A T T A A A A A A
26 chr26_32784121 0 32784121 A A A A A G A A G G G G G G G G G G A A
26 chr26_32784864 0 32784864 C C C C G G C C C C C C C C C C C C C C
26 chr26_32786734 0 32786734 C C C T T T C C C C C C C C C C C C C C
26 chr26_32786966 0 32786966 C C C C C C C C C C C C C T C C C C C C
26 chr26_32788050 0 32788050 C C C C C C C C C C C C T T C C C C C C
26 chr26_32790594 0 32790594 C C C C C C C C G G G G C C C C C C C C
26 chr26_32809173 0 32809173 G G G G G G G G A A A A G G G G G G G G
26 chr26_32818870 0 32818870 G G A G G G G G G G G G G G G G G G G G
26 chr26_32820396 0 32820396 T T T T G T T T T T T T T T T T T T T T
26 chr26_32828309 0 32828309 A A A A A A A A G G G G A A A A A A A A
26 chr26_32829739 0 32829739 T T T T T T T T T T T T T T T T C T T T
26 chr26_32836505 0 32836505 A A A A A G A A A A A A A A A A A A A A
26 chr26_32837514 0 32837514 G G G G G G G G C C C C G G G G G G G G
26 chr26_32837758 0 32837758 G G G G G G G G G T T T G G G G G G G G
26 chr26_32846711 0 32846711 T T C C T T T T T T T T T T T T T T T T
26 chr26_32847838 0 32847838 T T T T T T T T T T T T G G T T T T T T
26 chr26_32851229 0 32851229 A A A A A A A A A G A G A A A A A A A A
26 chr26_32853664 0 32853664 G G G G G G G G A A A A G G G G G G G G
26 chr26_32856709 0 32856709 G G G G G G G G C G G G G G G G G G G G
26 chr26_32857727 0 32857727 G G G G G G G G G G G T G G G G G G G G
26 chr26_32862716 0 32862716 T T T T T T T T T T T T C T T T T T T T
26 chr26_32866405 0 32866405 T T T T T T T T A A A A T T T T T T T T
26 chr26_32870765 0 32870765 C C C C C C C C C C C C C C C C T T C C
26 chr26_32878443 0 32878443 T T T T G T T T T T T T T T T T T T T T
26 chr26_32888223 0 32888223 G G G G G G A A G G G G G G G G G G G G
26 chr26_32890456 0 32890456 C C C C C C C C T T T T C C C C C C C C
26 chr26_32892903 0 32892903 T T C C C C T T C C C C C C C C C C T T
26 chr26_32895409 0 32895409 C C C C C C C C C C C C A C A A A A C C
26 chr26_32896363 0 32896363 T T C C C C T T C C C C C C C C C C C C
26 chr26_32898303 0 32898303 G G G G G G A A G G G G G G G G G G G G
26 chr26_32901679 0 32901679 T T T T C T T T T T T T T T T T T T T T
26 chr26_32902448 0 32902448 T T C C C C T T T T T T T T T T T T T T
26 chr26_32904050 0 32904050 G G G G G G G G C C C C G G G G G G G G
26 chr26_32905348 0 32905348 A A A A A A A A A A A A A A G G A A A A
26 chr26_32906377 0 32906377 C C G G G G G G G G G G G G G G G G G G
26 chr26_32907462 0 32907462 A A A A A A A A A A A A A A A G A A A A
26 chr26_32907855 0 32907855 A A A A A A A A A A A A A A G G A A A A
26 chr26_32908273 0 32908273 G G A A A G A A G G G G G G G G G G G G
26 chr26_32908606 0 32908606 G G G G G G G G A A A A G G G G G G G G
26 chr26_32914411 0 32914411 A A A A A A A A A A A A A A A A G G A A
26 chr26_32919506 0 32919506 G G G G G G G G G G A A G G G G G G G G
26 chr26_32920879 0 32920879 C C C C C C C C G G G G C C C C C C C C
26 chr26_32925754 0 32925754 G G G G A G G G G G G G G G G G G G G G
26 chr26_32927984 0 32927984 C C C C C C C C C C C C C C C G C C C C
26 chr26_32928769 0 32928769 G G G G G G G G G G G G G G A A G G G G
26 chr26_32934648 0 32934648 C C C C C G C C C C C C C C C C C C C C
26 chr26_32939081 0 32939081 T T T T T T T T T T T T C T T T T T T T
26 chr26_32939594 0 32939594 G G A A A A G G A A A A A A A A A A G G
26 chr26_32941456 0 32941456 G G C G G G G G G G G G G G G G G G G G
26 chr26_32953777 0 32953777 G G G G G G G G G G G G G G A A G G G G
26 chr26_32958011 0 32958011 G G G G G G G G C C C C G G G G G G G G
26 chr26_32960632 0 32960632 C C C C C T C C T T T T C C C C C C C C
26 chr26_32964077 0 32964077 A A A A A A A A C C C C A A A A A A A A
26 chr26_32966620 0 32966620 A G G G G G G G G G G G G G G G G G A A
26 chr26_32968077 0 32968077 G G G G G G G G T T T T G G G G G G G G
26 chr26_32977323 0 32977323 G G G G G G A G G G G G G G G G G G G G
26 chr26_32983895 0 32983895 C C C C C C C C C C C C C T C C C C C C
26 chr26_32998396 0 32998396 C T C C C C C C C C C C C C C C C C T T
26 chr26_32999833 0 32999833 G G G G G T G G G G G G G G G G G G G G
26 chr26_33000566 0 33000566 T T C C C T T T T T T T T T T T T T T T
26 chr26_33001768 0 33001768 C C C C C C C C C C C C C C T T C C C C
26 chr26_33008748 0 33008748 C C C C C T C C C C C C C C C C C C C C
26 chr26_33016358 0 33016358 G G G G G G G G G G G G A A G G G G G G
26 chr26_33021144 0 33021144 C C C C C C C C T T T T C C C C C C C C
26 chr26_33022124 0 33022124 G G G G G G G G G G G G A A A A A A G G
26 chr26_33023140 0 33023140 C C C C C C C C C C C T C C C C C C C C
26 chr26_33027299 0 33027299 G G G G G G G G A A A A G G G G G G G G
26 chr26_33032549 0 33032549 A A A A A A A A A A A A A A T T A A A A
26 chr26_33038419 0 33038419 T T T T T T T T C T C C T T T T T T T T
26 chr26_33038900 0 33038900 T T T T T T T T T T T T C T T T T T T T
26 chr26_33046351 0 33046351 T T T T T T T T C C C C T T T T T T T T
26 chr26_33046465 0 33046465 G G A G G G G G G G G G G G G G G G G G
26 chr26_33051889 0 33051889 A A G G G G A G G G G G G G G G G G G G
26 chr26_33056059 0 33056059 A A A A A A A A A G A A A A A A A A A A
26 chr26_33079054 0 33079054 T T C T T T T T T T T T T T T T T T T T
26 chr26_33080200 0 33080200 C C C C C C C C C T C C C C C C C C C C
26 chr26_33080339 0 33080339 C C G G C C C C C C C C C C C C C C C C
26 chr26_33084938 0 33084938 G G G G G G G G C C C C G G G G G G G G
26 chr26_33088799 0 33088799 T T T T T T G T T T T T T T T T T T T T
26 chr26_33100619 0 33100619 G G G G G G G G G G A G G G G G G G G G
26 chr26_33104920 0 33104920 A A A A A A A G A A A A A A A A A A A A
26 chr26_33106207 0 33106207 G G G G G G G G T T T T G G G G G G G G
26 chr26_33109894 0 33109894 G G G G G G G G C C C C G G G G G G G G
26 chr26_33112179 0 33112179 A A A A A A A A G G G G A A A A A A A A
26 chr26_33113084 0 33113084 G G G G G G G G G G G G G G G G A G G G
26 chr26_33114117 0 33114117 A C C C C C C C C C C C C C C C C C A A
26 chr26_33114645 0 33114645 G G A A A G G G G G A G G G G G G G G G
26 chr26_33133835 0 33133835 T T T T T T T T C C C C T T T T T T T T
26 chr26_33135403 0 33135403 G G A G A G G G G G G G G G G G G G G G
26 chr26_33135616 0 33135616 T T T T T T T T C T C T T T T T T T T T
26 chr26_33143520 0 33143520 C T T T T T C T T T T T T T T T T T C C
26 chr26_33144040 0 33144040 T T T T T T T T T T T T C T T T T T T T
26 chr26_33144893 0 33144893 G G G G G G G G A A A A G G G G G G G G
26 chr26_33149308 0 33149308 A A A A A A A A T T T T A A A A A A A A
26 chr26_33157102 0 33157102 T T T T T T C T T T T T T T T T T T T T
26 chr26_33173109 0 33173109 T T T T T T T T C C T T T T T T T T T T
26 chr26_33173135 0 33173135 T T T T T T T T T T T T T T T T C C T T
26 chr26_33187896 0 33187896 G G G G G G G G C C C C G G G G G G G G
26 chr26_33190931 0 33190931 C C C C C C C C A C C C C C C C C C C C
26 chr26_33191149 0 33191149 C C C C C C C C C T C T C C C C C C C C
26 chr26_33191157 0 33191157 T T T T T T T T C T C T T T T T T T T T
26 chr26_33192761 0 33192761 G G G G G G G G C C C C G G G G G G G G
26 chr26_33195418 0 33195418 G G C C C C G G C C C C C C C C C C G G
26 chr26_33195955 0 33195955 C C C T C T C C C C C C C C C C C C C C
26 chr26_33196069 0 33196069 G G A G G G G G G G G G G G G G G G G G
26 chr26_33196749 0 33196749 A A A A A C A A A A A A A A A A A A A A
26 chr26_33196985 0 33196985 C C C C C C C C C C C G C C C C C C C C
26 chr26_33197124 0 33197124 A A A A A A A A A A A A A G A A A A A A
26 chr26_33200317 0 33200317 C T C C C C C T C C C C C C C C C C C C
26 chr26_33204345 0 33204345 C C C C C C C C C C C C C C G G C C C C
26 chr26_33205144 0 33205144 A A A A A A A A A A A A A A A A A C A A
26 chr26_33219048 0 33219048 C C C C C C C C C C C C C C C C T T C C
26 chr26_33225811 0 33225811 C C C C C C C C C T C C C C C C C C C C
26 chr26_33226620 0 33226620 A A A A A A A C A A A A A A A A A A A A
26 chr26_33229739 0 33229739 A G G G G G G G G G G G G G G G G G G G
26 chr26_33232634 0 33232634 C C C C A C C C C C C C C C C C C C C C
26 chr26_33233082 0 33233082 A A A A A A A A G G G G A A A A A A A A
26 chr26_33236069 0 33236069 G G G G G G G G A A A A G G G G G G G G
26 chr26_33237312 0 33237312 T T T T T T T T C C C C T T T T T T T T
26 chr26_33238294 0 33238294 T T T T T T T T C C C T T T T T T T T T
26 chr26_33239008 0 33239008 G G A G G G G G G G G G G G G G G G G G
26 chr26_33246814 0 33246814 C C C C C C C C C C C T C C C C C C C C
26 chr26_33255879 0 33255879 G G G G A A G G G G G G G G G G G G G G
26 chr26_33256738 0 33256738 T T T T T T T T C T C C T T T T T T T T
26 chr26_33261842 0 33261842 G G G G A G G G G G G G G G G G G G G G
26 chr26_33262214 0 33262214 G G G G A A G G A A A A A A A A A A G G
26 chr26_33272746 0 33272746 G G G G A A G G A A A A G G G G G G G G
26 chr26_33298571 0 33298571 G G G G G G G G A A A A G G G G G G G G
26 chr26_33299943 0 33299943 G G G G G G G G A A A A G G G G G G G G
26 chr26_33304329 0 33304329 A A A A A A A A A A A A A G A A A A A A
26 chr26_33307165 0 33307165 A A C C A A A A A A A A A A A A A A A A
26 chr26_33310830 0 33310830 T T T T T T T T A A A A T T T T T T T T
26 chr26_33311071 0 33311071 T T T T T T T T T T T T G G T T T T T T
26 chr26_33313941 0 33313941 C C C C C C G G C C C C C C C C C C C C
26 chr26_33318059 0 33318059 G G G G G G G G A A A A G G G G G G G G
26 chr26_33319662 0 33319662 G G G G G G G G T T T T G G G G G G G G
26 chr26_33319849 0 33319849 T T T T T T T T C T T T T T T T T T T T
26 chr26_33324568 0 33324568 C C C C C C C C C C C C C T C C C C C C
26 chr26_33328649 0 33328649 G G G G G G G G G G G G G T G G G G G G
26 chr26_33341861 0 33341861 A A A A A A A A G G G G A A A A A A A A
26 chr26_33351474 0 33351474 C C C C T T C C T T T T C C C C C C C C
26 chr26_33361589 0 33361589 A A A A A A A A G G G G A A A A A A A A
26 chr26_33362940 0 33362940 T T T T T T T T T T T T T T G G T T T T
26 chr26_33369503 0 33369503 G G G G G G G G G G G G G G A A G G G G
26 chr26_33381573 0 33381573 A A A A A A A A A A A A G G G G G G A A
26 chr26_33391578 0 33391578 A A A A A A A A A A A A A A A A G G A A
26 chr26_33392526 0 33392526 G G G G A G G G G G G G G G G G G G G G
26 chr26_33399281 0 33399281 T T T T T T T T T T T T T T G G T T T T
26 chr26_33401919 0 33401919 T T C C C C T T T T T T T T T T T T T T
26 chr26_33401949 0 33401949 G G G G G G G G G G G G A G G G G G G G
26 chr26_33401985 0 33401985 C C C C C C C C T T T T C C C C C C C C
26 chr26_33405819 0 33405819 A A A G A A A A A A A A A A A A A A A A
26 chr26_33418962 0 33418962 G G A A A A A A A A A A A A A A A A A A
26 chr26_33424568 0 33424568 G G C C G G G G G G G G G G G G G G G G
26 chr26_33431413 0 33431413 C C T T C C C C C C C C C C C C C C C C
26 chr26_33432617 0 33432617 C C A A A A C C A A A A A A A A A A C C
26 chr26_33437052 0 33437052 A A A A A A A A A A A A A G A A A A A A
26 chr26_33438729 0 33438729 C C C C C C C C C C C C C C T T C C C C
26 chr26_33438760 0 33438760 A A A A C C A A A A A A A A A A A A A A
26 chr26_33439607 0 33439607 A A G G A A A A A A A A A A A A A A A A
26 chr26_33449355 0 33449355 A A A A A A A A A G A A A A A A A A A A
26 chr26_33449390 0 33449390 G G G G G G G G G G C G G G G G G G G G
26 chr26_33453942 0 33453942 G G G G G G G G G G G G A G G G G G G G
26 chr26_33457666 0 33457666 C C C C C C C C T T T T C C C C C C C C
26 chr26_33458900 0 33458900 A A A A A A A A A A A A A A G G A A A A
26 chr26_33465810 0 33465810 A A A A A G A A A A A A A A A A A A A A
26 chr26_33468041 0 33468041 G T G G G G G G G G G G G G G G G G T T
26 chr26_33470968 0 33470968 A A A A A A A A A A A A G G A A A A A A
26 chr26_33474485 0 33474485 T T G T G G T T T T T T T T T T T T T T
26 chr26_33483566 0 33483566 C C C C C C C C C C C C C T C C C C C C
26 chr26_33489741 0 33489741 C C C C C C C C C C C C C C T T C C C C
26 chr26_33496467 0 33496467 G G G G G G G G G G G G C C G G G G G G
26 chr26_33500329 0 33500329 A G G G G G G G G G G G G G G G G G G G
26 chr26_33500937 0 33500937 G G G G G G G G G G G G G G C C G G G G
26 chr26_33509212 0 33509212 C C C C C C A A C C C C C C C C C C C C
26 chr26_33509868 0 33509868 A A G G G G G G G G G G G G G G G G G G
26 chr26_33513894 0 33513894 A A A A A A A A G G G G A A A A A A A A
26 chr26_33513898 0 33513898 T T T T T T T T T T T T G T T T T T T T
26 chr26_33523202 0 33523202 A A A A A A A A G G G G A A A A A A A A
26 chr26_33530173 0 33530173 T T T T C T T T T T T T T T T T T T T T
26 chr26_33533071 0 33533071 G G G G G G G G G G C G G G G G G G G G
26 chr26_33548004 0 33548004 G G C C C C C C C C C C C C C C C C G G
26 chr26_33563177 0 33563177 A A A A A A A A A A A A A A C C A A A A
26 chr26_33565012 0 33565012 C C C C C C C C C T T T C C C C C C C C
26 chr26_33565677 0 33565677 T T T T G T T T T T T T T T T T T T T T
26 chr26_33566133 0 33566133 C T C C C C C C C C C C C C C C C C C C
26 chr26_33569491 0 33569491 A A A A A A A A A A A A C C C C A A A A
26 chr26_33571201 0 33571201 A A A C A A A A A A A A A A A A A A A A
26 chr26_33576013 0 33576013 T T T T T T T T T T T T T T C C T T T T
26 chr26_33577659 0 33577659 C C C C C C C C C C C C C T C C C C C C
26 chr26_33580106 0 33580106 C C C C C T C C C C C C C C C C C C C C
26 chr26_33582705 0 33582705 A A A A A A A A C C C C A A A A A A A A
26 chr26_33610827 0 33610827 A A A A A A A A C C C C A A A A A A A A
26 chr26_33629571 0 33629571 T T T T T T T T T T C T T T T T T T T T
26 chr26_33630052 0 33630052 A A A A A A A A A A A A A A A A A T A A
26 chr26_33637499 0 33637499 T T C C C C T T T T T T T T T T T T T T
26 chr26_33646623 0 33646623 C C C C C C C C T T T T C C C C C C C C
26 chr26_33652450 0 33652450 C G C C C C C C C C C C C C C C C C C C
26 chr26_33653188 0 33653188 G G G G G G G G G G G G G G G G T T G G
26 chr26_33657108 0 33657108 A A G G G G A A G G G G G G G G G G A A
26 chr26_33674540 0 33674540 C C C C C C C C C C C C A C C C C C C C
26 chr26_33675759 0 33675759 G G G G G G G G G G G G A G G G G G G G
26 chr26_33681586 0 33681586 A A A A A A A A A A A A A A G G A A A A
26 chr26_33686682 0 33686682 A A A A A A A A T T T T A A A A A A A A
26 chr26_33693868 0 33693868 A A A A A A A A G G G G A A A A A A A A
26 chr26_33696026 0 33696026 G G G G G G G G A A A A G G G G G G G G
26 chr26_33698953 0 33698953 C C C C C C C C C C C C C C C C T T C C
26 chr26_33705538 0 33705538 A A A A A A A A A A A A A A A G A A A A
26 chr26_33710086 0 33710086 C C C C C C C C G G G G C C C C C C C C
26 chr26_33721767 0 33721767 C C C C C C C C C C C C C C T T C C C C
26 chr26_33723754 0 33723754 G G G G G G G G A A A A G G G G G G G G
26 chr26_33726815 0 33726815 C C C C C C C C T T T T C C C C C C C C
26 chr26_33732162 0 33732162 C C C C C C C C T T T T C C C C C C C C
26 chr26_33734302 0 33734302 A A A A A A A A A A A A C C A A A A A A
26 chr26_33735808 0 33735808 C C T T T T C C C C C C C C C C C C C C
26 chr26_33737105 0 33737105 A A G G G G A A A A A A A A A A A A A A
26 chr26_33740817 0 33740817 T T T T T T T T A A A A T T T T T T T T
26 chr26_33746290 0 33746290 G G G G G G G G A A A A G G G G G G G G
26 chr26_33750592 0 33750592 A A A A A A A A A A A A C C A A A A A A
26 chr26_33754100 0 33754100 G G G G G G G G G G G G A A G G G G G G
26 chr26_33755494 0 33755494 A A A A A A A A A A A C A A A A A A A A
26 chr26_33762090 0 33762090 C C C C C C C C C C C C C T C C C C C C
26 chr26_33778690 0 33778690 G G G G G G G G G G G G A G G G G G G G
26 chr26_33779148 0 33779148 T T T T T T T T T T T T T T A T T T T T
26 chr26_33779188 0 33779188 G G G G G G G G A A A A G G G G G G G G
26 chr26_33795355 0 33795355 A A A A A A A A T T T T A A A A A A A A
26 chr26_33811884 0 33811884 A A A A G G A A A A A A A A A A A A A A
26 chr26_33812660 0 33812660 C C C C C C C C C C C C C G C C C C C C
26 chr26_33820626 0 33820626 T T G T T T T T T T T T T T T T G G T T
26 chr26_33825293 0 33825293 A T A A A A A A A A A A A A A A A A T T
26 chr26_33827745 0 33827745 C C C C C C C C C C C C C C C C T T C C
26 chr26_33828028 0 33828028 T T T T T T T T T T T T C T T T T T T T
26 chr26_33830744 0 33830744 T T C C C C C C C C C C C C C C C C T T
26 chr26_33837371 0 33837371 C C C C C C C C C C C C C C C T C C C C
26 chr26_33837819 0 33837819 G G G G G G G G G G G G G G G G C C G G
26 chr26_33840321 0 33840321 C C C C C C C C C C C C C G C C G G C C
26 chr26_33841333 0 33841333 C C C C A C C C C C C C C C C C C C C C
26 chr26_33843189 0 33843189 C C C C C T C C C C C C C C C C C C C C
26 chr26_33851023 0 33851023 C C C C C C C C C T C C C C C C C C C C
26 chr26_33852086 0 33852086 T T T T T T T T C T C C T T T T T T T T
26 chr26_33858800 0 33858800 T T T T T T T T G G T T T T T T T T T T
26 chr26_33863864 0 33863864 C C C C C C C C C C C C C G C C C C C C
26 chr26_33869152 0 33869152 A T T T T T T T T T T T T T T T T T T T
26 chr26_33873374 0 33873374 C C C C C C C C C C C C C G C C C C C C
26 chr26_33891232 0 33891232 G G G G G G G G G G G G A A A A G G G G
26 chr26_33894924 0 33894924 A A G G G G A A G G G G G G G G G G A A
26 chr26_33894992 0 33894992 A A A A A A A A A A A T A A A A A A A A
26 chr26_33899970 0 33899970 C C C C C C C C C C C C C C C C T T C C
26 chr26_33903042 0 33903042 C C T T C T C C C C C C C C C C T T C C
26 chr26_33908072 0 33908072 C C C C C C C C C C C C C C C T C C C C
26 chr26_33908416 0 33908416 C C C C A C C C C C C C C C C C C C C C
26 chr26_33910228 0 33910228 G G G G A G G G G G G G G G G G G G G G
26 chr26_33910825 0 33910825 A A A A A A A A T T T T A A A A A A A A
26 chr26_33914492 0 33914492 C C C C C C G G C C C C C C C C C C C C
26 chr26_33915242 0 33915242 G G G G G G G G C G G G G G G G G G G G
26 chr26_33918339 0 33918339 T T T T C T T T T T T T T T T T T T T T
26 chr26_33920820 0 33920820 T T T T T T T T C C C C T T T T T T T T
26 chr26_33921057 0 33921057 A A A A A A A A G G G G A A A A A A A A
26 chr26_33922830 0 33922830 T T T T T T T T C T T T T T T T T T T T
26 chr26_33928683 0 33928683 C C C C C C C C C C A C C C C C C C C C
26 chr26_33929069 0 33929069 A G G G G G G G G G G G G G G G G G A A
26 chr26_33930469 0 33930469 T T T T T T T T C C C T T T T T T T T T
26 chr26_33937104 0 33937104 C C G G C G C C C C C C C C C C C C C C
26 chr26_33937998 0 33937998 G G A G G G G G G G G G G G G G G G G G
26 chr26_33938746 0 33938746 A A A A A G A A A A A A A A A A A A A A
26 chr26_33939685 0 33939685 C C C C C C C C T T T T C C C C C C C C
26 chr26_33939899 0 33939899 G G G G G G G G G G G G A G G G G G G G
26 chr26_33940798 0 33940798 C T C C C C C C T T T T C C C C C C T T
26 chr26_33942177 0 33942177 A A A A A A A A T T T T A A A A A A A A
26 chr26_33949711 0 33949711 C C C C C C C C C C C C C C C C C T C C
26 chr26_33952858 0 33952858 G G T T G T G G G G G G G G G G G G G G
26 chr26_33954431 0 33954431 G G G G G G G G G G G G G G G G C G G G
26 chr26_33960261 0 33960261 C C C C C C C C C T T T C C C C C C C C
26 chr26_33960825 0 33960825 A A A G A A A A A A A A A A A A A A A A
26 chr26_33963425 0 33963425 G G G G G G G G G G G G C G G G G G G G
26 chr26_33964509 0 33964509 C C C C C C C C T T T T C C C C C C C C
26 chr26_33965716 0 33965716 A A A G A G A A A A A A A A A A A A A A
26 chr26_33968619 0 33968619 A A A A A A A A A A A A A A A A A T A A
26 chr26_33969662 0 33969662 C C C C C C C C C C C C C T C C C C C C
26 chr26_33972536 0 33972536 G G G G G G G G G G G G A A G G G G G G
26 chr26_33975524 0 33975524 C C C C C C C C C C C C C T C C C C C C
26 chr26_33977860 0 33977860 G G A G G G G G G G G G G G G G G G G G
26 chr26_33989613 0 33989613 C T C C C C C C C C C C C C C C C C C C
26 chr26_34001065 0 34001065 A G G G G G G G G G G G G G G G G G A A
26 chr26_34004004 0 34004004 A A A A A A G G A A A A A A A A A A A A
26 chr26_34015499 0 34015499 G G G G G G A A G G G G G G G G G G G G
26 chr26_34019492 0 34019492 C C C C C T C C C C C C C C C C C C C C
26 chr26_34019518 0 34019518 G G G G G G G G G G G G G G G G C G G G
26 chr26_34020449 0 34020449 G G G G G G G G G G G G A A G G G G G G
26 chr26_34025977 0 34025977 G G G G G G G G G G G G C G G G G G G G
26 chr26_34029515 0 34029515 A A A A A A A A G G G G A A A A A A A A
26 chr26_34032774 0 34032774 T T T T T T T T T T T T G G G G T T T T
26 chr26_34034000 0 34034000 C C C C C C C C T T T T C C C C C C C C
26 chr26_34035061 0 34035061 T T G G G G T T G G G G G G G G G G T T
26 chr26_34035095 0 34035095 A A A A A A A A C C C C C C C C C C A A
26 chr26_34035244 0 34035244 G G G G G G G G A G G G G G G G G G G G
26 chr26_34041188 0 34041188 C C C C C C C C C C C C T T C C C C C C
26 chr26_34043526 0 34043526 G G G G G G G G G G G G A A G G G G G G
26 chr26_34045547 0 34045547 A A G G A A A A A A A A A A A A A A A A
26 chr26_34047303 0 34047303 G G A A G G G G G G G G G G G G G G G G
26 chr26_34047775 0 34047775 T T C C T T T T T T T T T T T T T T T T
26 chr26_34052571 0 34052571 A A A A A A A A T T T T A A A A A A A A
26 chr26_34054825 0 34054825 A A G G A A A A A A A A A A A A A A A A
26 chr26_34067297 0 34067297 C C C C C C C C C C C C C C C C C T C C
26 chr26_34070587 0 34070587 A A A A A A A A G G G G A A A A A A A A
26 chr26_34070915 0 34070915 A G A A A A A A A A A A A A A A A A A A
26 chr26_34070990 0 34070990 A A A A A A A A C C A A A A A A A A A A
26 chr26_34075596 0 34075596 C C C C C C C C C G C C C C C C C C C C
26 chr26_34082340 0 34082340 C C C C C T C C C C C C C C C C C C C C
26 chr26_34082537 0 34082537 C C C C C C C C C C C C C C C T C C C C
26 chr26_34094395 0 34094395 G G G G G G G G G G G G G G A G G G G G
26 chr26_34096395 0 34096395 C C C C C C C C C C T T C C C C C C C C
26 chr26_34101825 0 34101825 G G G G G G G G G G G G G G G G A G G G
26 chr26_34104335 0 34104335 C C C C C C C C C C C C C C C C T T C C
26 chr26_34104427 0 34104427 T T T T T T T T C C C C T T T T T T T T
26 chr26_34115629 0 34115629 C C C C C C C C C C C C C T C T C C C C
26 chr26_34118808 0 34118808 C C C C C C C C T T T T C C C C C C C C
26 chr26_34121265 0 34121265 A A A A A A A A G G G G A A A A A A A A
26 chr26_34125212 0 34125212 G G A A A A G G A A A A A A A A A A G G
26 chr26_34129882 0 34129882 C C C C C C C C C C G G C C C C C C C C
26 chr26_34133999 0 34133999 C C C C C C C C T T C C C C C C C C C C
26 chr26_34137084 0 34137084 G G G G G G G G A A A A G G G G G G G G
26 chr26_34144246 0 34144246 C C C T C C C C C C C C C C C C C C C C
26 chr26_34150976 0 34150976 A A A A A A A A A A A A A A A G A A A A
26 chr26_34153041 0 34153041 G G G G G G G G G G G G G G A G G G G G
26 chr26_34156471 0 34156471 C C C C C C C C C C C G C C C C C C C C
26 chr26_34157759 0 34157759 T T T T T T T T C C C C T T T T T T T T
26 chr26_34160433 0 34160433 G G G G G G G G A G A A A G G G G G G G
26 chr26_34180663 0 34180663 G G G G G G G G A A A A G G G G G G G G
26 chr26_34181310 0 34181310 C C C C C G C C C C C C C C C C C C C C
26 chr26_34183705 0 34183705 C C T T C C C C C C C C C T C C C C C C
26 chr26_34184556 0 34184556 A A T T T T A A A A A A A A A A A A A A
26 chr26_34186759 0 34186759 G G G G G G G G G G G G A G G G G G G G
26 chr26_34186903 0 34186903 C C C C C C C C C C C C C T C C C C C C
26 chr26_34194318 0 34194318 A A A A A A A A A A A G A A A A A A A A
26 chr26_34198019 0 34198019 G G G G G G G G G G G G G G G G C G G G
26 chr26_34199461 0 34199461 C C C C C C C C C C C C C C T T C C C C
26 chr26_34216340 0 34216340 G G G G G G G G G G G G A G G G G G G G
26 chr26_34221068 0 34221068 C T T T T T T T T T T T T T T T T T C C
26 chr26_34224489 0 34224489 A A A A A A A A G G G G A A A A A A A A
26 chr26_34227302 0 34227302 T T T T T T T T T T T T C T C T C C T T
26 chr26_34234902 0 34234902 C C C C C C C C C C C C C C C G C C C C
26 chr26_34239760 0 34239760 A G A A A A A A A A A A A A A A A A A A
26 chr26_34240065 0 34240065 T T G T T T T T T T T T T T T T T T T T
26 chr26_34248372 0 34248372 C C C C C C C C A A A A C C C C C C C C
26 chr26_34253162 0 34253162 G G C G G G G G G G G G G G G G G G G G
26 chr26_34253733 0 34253733 G G G G A G G G G G G G G G G G G G G G
26 chr26_34255224 0 34255224 A A A A A A A A G G G G A A A A A A A A
26 chr26_34257159 0 34257159 C C C C C C C C C C C C C C C C T T C C
26 chr26_34261837 0 34261837 G G A G G G G G G G G G G G G G G G G G
26 chr26_34264467 0 34264467 T T C T T T T T T T T T T T T T T T T T
26 chr26_34265714 0 34265714 A A A A A A A A T T T T A A A A A A A A
26 chr26_34266235 0 34266235 A A A A A A A A G G G G A A A A A A A A
26 chr26_34266912 0 34266912 A C C C C C C C C C C C C C C C C C C C
26 chr26_34274418 0 34274418 A A A A A A A A A A A A A G A A A G A A
26 chr26_34279685 0 34279685 G G C C G G G G G G G G G G G G G G G G
26 chr26_34282791 0 34282791 A A A A A A A A A A A A A A A A T T A A
26 chr26_34297261 0 34297261 T T T T T T T T C C C C T T T T T T T T
26 chr26_34300677 0 34300677 T T T T T T T T G G G G T T T T T T T T
26 chr26_34301229 0 34301229 T T T T G T T T T T T T T T T T T T T T
26 chr26_34318029 0 34318029 T T T T T T T T T T T T A T T T T T T T
26 chr26_34326635 0 34326635 C C G G G G C C G G G G G G G G G G C C
26 chr26_34328789 0 34328789 G G G G G G G G G G G G G G G G A A G G
26 chr26_34331051 0 34331051 C C C C C T C C C C C C C C C C C C C C
26 chr26_34334271 0 34334271 C C C C T T C C T T T T T T T T T T C C
26 chr26_34339719 0 34339719 G G G G G G G G G T G G G G G G G G G G
26 chr26_34350560 0 34350560 A G G G G G G G G G G G G G G G G G G G
26 chr26_34351626 0 34351626 T T T T T T T T T T T T C C C T C C T T
26 chr26_34361524 0 34361524 G G G G G G G G G G G G G G G G A G G G
26 chr26_34373529 0 34373529 A A A A A A A A G G G G A A A A A A A A
26 chr26_34379047 0 34379047 T T G G G G T T T T T T T T T T T T T T
26 chr26_34382668 0 34382668 T T T T T T T T C C C C T T T T T T T T
26 chr26_34392789 0 34392789 T T T T T T T T C C C C T T T T T T T T
26 chr26_34392827 0 34392827 T T C C C C C C C C C C C C C C C C T T
26 chr26_34393299 0 34393299 C C C C C C C C T T T T C C C C C C C C
26 chr26_34395373 0 34395373 T T T T T T T T T T T T C C T T T T T T
26 chr26_34397611 0 34397611 T T T T T T T T C C C C T T T T T T T T
26 chr26_34399351 0 34399351 T T T T T T T T T T C T T T T T T T T T
26 chr26_34405422 0 34405422 C C C C C C T T C C C C C C C C C C T T
26 chr26_34406794 0 34406794 C C C C C C C C C C C C C C C T C C C C
26 chr26_34407230 0 34407230 A A A A A A A A G G G G A A A A A A A A
26 chr26_34407709 0 34407709 G G G G G G G G A G G G G G G G G G G G
26 chr26_34414270 0 34414270 G G G G G G G G G T G T G G G G G G G G
26 chr26_34415668 0 34415668 G G G G G G G G G G G G A A G G G G G G
26 chr26_34417258 0 34417258 C C C C C C C C C C C C C C C T C C C C
26 chr26_34417342 0 34417342 A A A A A A A A A A A A A A A A C C A A
26 chr26_34417567 0 34417567 G G A G G G G G G G G G G G G G G G G G
26 chr26_34422643 0 34422643 C C C C C C C C C C C C C C C C C T C C
26 chr26_34425817 0 34425817 C C T T C C C C C C C C C C C C C C C C
26 chr26_34428534 0 34428534 C C C T C C C C C C C C C C C C C C C C
26 chr26_34431146 0 34431146 G G G G A A G G G G A G G G G G G G G G
26 chr26_34438208 0 34438208 C C C C C C C C C C C C C C C C T T C C
26 chr26_34451255 0 34451255 C C T T C C C C C C C C C C C C C C C C
26 chr26_34455856 0 34455856 A A A A A A A A A A A A G G A A A A A A
26 chr26_34461271 0 34461271 T T T T T T T T C C C C T T T T T T T T
26 chr26_34461429 0 34461429 A A A A A A A A C C C C A A A A A A A A
26 chr26_34461763 0 34461763 C C C C C C C C C T C C C C C C C C C C
26 chr26_34462939 0 34462939 G G A A A A G G G G G G G G G G G G G G
26 chr26_34469885 0 34469885 C C C C C C T T C C C C C C C C C C C C
26 chr26_34470848 0 34470848 C C C C C C C C C C C C C T C C C C C C
26 chr26_34472106 0 34472106 A A A A A A A A A A A A A A G G A A A A
26 chr26_34477521 0 34477521 A A A A A A A A G G G G A A A A A A A A
26 chr26_34479788 0 34479788 G T G G G G G G G G G G G G G G G G G G
26 chr26_34480054 0 34480054 T T T T T T T T C C C C T T T T T T T T
26 chr26_34483398 0 34483398 A A A A A A A A A A A A A C A A A A A A
26 chr26_34485067 0 34485067 A A A A A A A A G G G G A A A A A A A A
26 chr26_34485227 0 34485227 A A A G A A A A A A A A A A A A A A A A
26 chr26_34485653 0 34485653 G G G G G G G G G G G G C C C C C C G G
26 chr26_34487207 0 34487207 G G G G G G G G G G G G G G T T G G G G
26 chr26_34488631 0 34488631 G G G G A G G G G G G G G G G G G G G G
26 chr26_34491282 0 34491282 G G G G G G G G G G A G G G G G G G G G
26 chr26_34492778 0 34492778 C C C C C C C C G G C G C C C C C C C C
26 chr26_34494492 0 34494492 T T G G G G G G G G G G G G G G G G T T
26 chr26_34496064 0 34496064 T T T T T T T T T T T T T T T T C C T T
26 chr26_34496599 0 34496599 G G G G G G G G A A A A G G G G G G G G
26 chr26_34503240 0 34503240 C C C C C C C C G G G G C C C C C C C C
26 chr26_34504901 0 34504901 C C C C C C C C C C C C C T C C C C C C
26 chr26_34511691 0 34511691 T T T T T T T T T T T T T T T T C T T T
26 chr26_34511717 0 34511717 C C C C C C C C T T T T C C C C C C C C
26 chr26_34514635 0 34514635 C C C C C C C C T T T T C C C C C C T T
26 chr26_34517293 0 34517293 T T T T T T T T C C C C T T T T T T T T
26 chr26_34517732 0 34517732 T T T T T T T T T T T T A T T T T T T T
26 chr26_34519173 0 34519173 C C C C C C C C C C C C C C C C T T C C
26 chr26_34519374 0 34519374 T T T T C C T T T T T T T T T T T T T T
26 chr26_34522770 0 34522770 T T G G G T T T T T T T T T T T T T T T
26 chr26_34523306 0 34523306 G G G G C G G G G G G G G G G G G G G G
26 chr26_34525056 0 34525056 G G G G G G G G G G G G G G A G G G G G
26 chr26_34525633 0 34525633 A A A A A A A A G G G G A A A A A A A A
26 chr26_34531442 0 34531442 A A A A A G A A A A A A A A A A A A A A
26 chr26_34534088 0 34534088 C C C C C T C C C C C C C C C C C C C C
26 chr26_34535005 0 34535005 C C T T C T C C C C C C C C C C C C C C
26 chr26_34545934 0 34545934 C T C C C C C C C C C C C C C C C C C C
26 chr26_34547650 0 34547650 G G G G G G G G G G G G G G G G A A G G
26 chr26_34548626 0 34548626 T T T T T T C C T T T T T T T T T T T T
26 chr26_34552780 0 34552780 G G G G G G G G A A A A G G G G G G G G
26 chr26_34555334 0 34555334 T T T T C C T T T T T T T T T T T T T T
26 chr26_34563105 0 34563105 A A A A A A A A G G G G A A A A A A A A
26 chr26_34567369 0 34567369 T T T T T T T T T T T T A A T T T T T T
26 chr26_34568689 0 34568689 C C C C C G C C C C C C C C C C C C C C
26 chr26_34569737 0 34569737 A A G G G G G G G G G G G G G G G G G G
26 chr26_34570948 0 34570948 C C C C C C C C C C C T C C C C C C C C
26 chr26_34571757 0 34571757 T T T T T T T T C C C C T T T T T T T T
26 chr26_34576038 0 34576038 G G G G G G G G G G C G G G G G G G G G
26 chr26_34585295 0 34585295 A A A A A G A A A A A A A A A A A A A A
26 chr26_34591264 0 34591264 C C C C C C C C C C C C C C C C T T C C
26 chr26_34602528 0 34602528 T T T T T T C C T T T T T T T T T T T T
26 chr26_34606563 0 34606563 G G G G G G A A G G G G G G G G G G G G
26 chr26_34621922 0 34621922 T T T T T T T T C C C C T T T T T T T T
26 chr26_34625506 0 34625506 T T T T A A T T T T T T T T T T T T T T
26 chr26_34625733 0 34625733 T T T T T T T T T T T T A T T T T T T T
26 chr26_34635116 0 34635116 T T T T T T T T T T T T C T T T T T T T
26 chr26_34635552 0 34635552 C C C C C C C C T T T T C C C C C C C C
26 chr26_34651392 0 34651392 G G G G G G G G G G G G C G C C G G G G
26 chr26_34658172 0 34658172 T T T T T T T T C T T T T T T T T T T T
26 chr26_34669228 0 34669228 A A G G G G A A G G G G G G G G G G A A
26 chr26_34679822 0 34679822 C C C C C C C C T T T T C C C C C C C C
26 chr26_34686707 0 34686707 A A A A A A A A G G G G A A A A A A A A
26 chr26_34687530 0 34687530 G G G G G G G G G G G G C C G G G G G G
26 chr26_34692795 0 34692795 C C C T C T C C C C C C C C C C C C C C
26 chr26_34693992 0 34693992 G G G G G G G G G G G G G G G G A G G G
26 chr26_34695120 0 34695120 A A A A A C A A A A A A A A A A A A A A
26 chr26_34704737 0 34704737 C C C C C C T T C C C C C C C C C C C C
26 chr26_34708417 0 34708417 C C C C C C C C C C C C C C T T C C C C
26 chr26_34710885 0 34710885 A G A A A A A A A A A A A A A A A A A A
26 chr26_34715114 0 34715114 A C C C C C A A C C C C C C C C C C C C
26 chr26_34716013 0 34716013 T T T T T T T T T T T T T T C C T T T T
26 chr26_34724044 0 34724044 C C C C C C C C G G G G C C C C C C C C
26 chr26_34724647 0 34724647 C C C C C C C C C C C C C T C C C C C C
26 chr26_34726524 0 34726524 T T T T T T T T C C C C T T T T T T T T
26 chr26_34729004 0 34729004 T T T T T T T T T T T T T T C C T T T T
26 chr26_34731666 0 34731666 G G A A A A G G A A A A A A A A A A G G
26 chr26_34732881 0 34732881 G G G G G G G G G G G G G G G G T T G G
26 chr26_34736616 0 34736616 T T T T C C T T T T T T T T T T T T T T
26 chr26_34736660 0 34736660 G G G G G G G G G G C G G G G G G G G G
26 chr26_34739193 0 34739193 G G G G T T G G G G G G G G G G G G G G
26 chr26_34739478 0 34739478 G G G G G G A A G G G G G G G G G G G G
26 chr26_34743043 0 34743043 A A A A A A A A A A A A A A A A G G A A
26 chr26_34744801 0 34744801 C C C C C C C C T T T T C C C C C C C C
26 chr26_34747723 0 34747723 T T G G G T T T T T T T T T T T T T T T
26 chr26_34760200 0 34760200 G G G G G G A A G G G G G G G G G G G G
26 chr26_34761488 0 34761488 T T T T T T T T T T T T C C C C C C T T
26 chr26_34766285 0 34766285 T T C C C T T T T T T T T T T T T T T T
26 chr26_34771503 0 34771503 C C C C C C C C C C C C C C C C T T C C
26 chr26_34775995 0 34775995 C C C C C C C C C C C C C C C C T T C C
26 chr26_34777207 0 34777207 G G G G G G G G G G G G A A G G G G G G
26 chr26_34777524 0 34777524 G G G G G G G G G G G G A A A A A A G G
26 chr26_34779982 0 34779982 C C C C C C A A C C C C C C C C C C C C
26 chr26_34783236 0 34783236 C C C C C C C C C C C C C C T T C C C C
26 chr26_34786742 0 34786742 C C C C C C C C C C C C T T C C C C C C
26 chr26_34787306 0 34787306 A A A A A A A A C C C C A A A A A A A A
26 chr26_34789283 0 34789283 C C C C C C T T C C C C C C C C C C C C
26 chr26_34791647 0 34791647 C C C C C C C C C C C C C C C C G G C C
26 chr26_34793288 0 34793288 C C C C C C C C T T T T C C C C C C C C
26 chr26_34802143 0 34802143 C C C C C C C C C C C T C C C C C C C C
26 chr26_34804705 0 34804705 A A C C C C A A C C C C C C C C C C A A
26 chr26_34811330 0 34811330 C C C C C C C C G G G G C C C C C C C C
26 chr26_34812999 0 34812999 G G G G A G G G G G G G G G G G G G G G
26 chr26_34818240 0 34818240 T T T T G T T T T T T T T T T T T T T T
26 chr26_34818949 0 34818949 A A A A A A A A A G A A A A A A A A A A
26 chr26_34822265 0 34822265 T T C T T T T T T T T T T T T T T T T T
26 chr26_34824543 0 34824543 C C C C C T C C C C C C C C C C C C C C
26 chr26_34841004 0 34841004 C C C C C C C C T T T T C C C C C C C C
26 chr26_34846218 0 34846218 A G G G G G G G G G G G G G G G G G G G
26 chr26_34847217 0 34847217 A A A A A A A A G G G G A A A A A A A A
26 chr26_34847584 0 34847584 G G G G A G G G G G G G G G G G G G G G
26 chr26_34847803 0 34847803 A A G G A A A A A A A A A A A A A A A A
26 chr26_34848896 0 34848896 C G C C C C C C C C C C C C C C C C C C
26 chr26_34858132 0 34858132 T T T T T T T T C C C C T T T T T T T T
26 chr26_34861737 0 34861737 T T T T T T T T T T T T T T C T T T T T
26 chr26_34874941 0 34874941 G G G G G G G G G G G G G G G T G G G G
26 chr26_34883484 0 34883484 G G G G G G G G G G A A G G G G G G G G
26 chr26_34885600 0 34885600 G G G G G G A A G G G G G G G G G G G G
26 chr26_34885717 0 34885717 C C T T C C C C C C C C C C C C C C C C
26 chr26_34890429 0 34890429 C C C C C C C C T T T T C C C C C C C C
26 chr26_34892689 0 34892689 C C C C C C C C T T C C C C C C C C C C
26 chr26_34893271 0 34893271 A A A A A A A A A A A A A A G G A A A A
26 chr26_34893659 0 34893659 C C C C T T C C C C C C C T C C C C C C
26 chr26_34897098 0 34897098 T T T T T T T T C C C C T T T T T T T T
26 chr26_34899956 0 34899956 C T C C C C C C C C C C C C C C C C T T
26 chr26_34906733 0 34906733 C C T T C C C C C C C C C C C C C C C C
26 chr26_34912066 0 34912066 T T T T T T T T T T T T C T T T T T T T
26 chr26_34912253 0 34912253 C C C C C C C C T T C T C C C C C C C C
26 chr26_34912435 0 34912435 A A A A A A A A G G G G A A A A A A A A
26 chr26_34913195 0 34913195 G G G G G G G G G G G G G G A G G G G G
26 chr26_34913388 0 34913388 C C C C C C C C A A C C C C C C C C C C
26 chr26_34915615 0 34915615 G G G G G G G G A A A A G G G G G G G G
26 chr26_34941274 0 34941274 C C G G G G C C G G G G G G G G G G C C
26 chr26_34946132 0 34946132 T T C C T T T T T T T T T T T T T T T T
26 chr26_34950999 0 34950999 A A A A A A A A G G G G A A A A A A A A
26 chr26_34951567 0 34951567 T T T T T T T T C C C C T T T T T T T T
26 chr26_34953111 0 34953111 A G G G G G G G G G G G G G A A G G G G
26 chr26_34956000 0 34956000 C C T T T T C C T T T T T T T T T T C C
26 chr26_34966161 0 34966161 A A G G A G A A A A A A A A A A A A A A
26 chr26_34967251 0 34967251 C C C C C C C C T T C C C C C C C C C C
26 chr26_34968552 0 34968552 G G G G G G G G G G G G G G A G G G G G
26 chr26_34970507 0 34970507 C C C C C C C C C C C C C C C C G G C C
26 chr26_34982892 0 34982892 C C T T T T C C C C C C C C C C C C C C
26 chr26_34984987 0 34984987 G G A A A A G G G G G G G G G G G G G G
26 chr26_34984992 0 34984992 C C C C C C C C T T T T C C C C C C C C
26 chr26_34991135 0 34991135 C C C C C C C C C C C C C C C C T T C C
26 chr26_34997658 0 34997658 A A A A A A A A A A A A G G G G G G A A
26 chr26_35002153 0 35002153 A G G G G G G G G G G G G G G G G G G G
26 chr26_35005788 0 35005788 C C C C C C C C C C C C T T C C C C C C
26 chr26_35009661 0 35009661 T T T T T T T T C C C C T T T T T T T T
26 chr26_35014881 0 35014881 G G G G G G G G G G G G A G G G G G G G
26 chr26_35021667 0 35021667 T T T T T T T T C C C C T T T T T T T T
26 chr26_35024320 0 35024320 C T C C C C C C C C C C C C C C C C C C
26 chr26_35026439 0 35026439 G G G G G G G G A A A A G G G G G G G G
26 chr26_35026859 0 35026859 C C C G C G C C C C C C G G G G G G C C
26 chr26_35032916 0 35032916 G G A G G G G G G G G G G G G G G G G G
26 chr26_35035085 0 35035085 A A A A A A A A G G G G A A A A A A A A
26 chr26_35035539 0 35035539 G G G G G G G G G G G G G G G G A G A A
26 chr26_35037803 0 35037803 C C C C C C C C C C C C G G G G G G C C
26 chr26_35039631 0 35039631 T T T T T T T T T T C T T T T T T T T T
26 chr26_35039674 0 35039674 G G G G G G G G A A A A G G G G G G G G
26 chr26_35041925 0 35041925 C C C C C C C C T T T T C C C C C C C C
26 chr26_35042191 0 35042191 G G G G G G A A G G G G G G G G G G G G
26 chr26_35045020 0 35045020 G G G G G G G G G G G G A G A A A A G G
26 chr26_35045786 0 35045786 G G G G G G G G C C C C G G G G G G G G
26 chr26_35049372 0 35049372 T T T T T T T T T T T T T T C T T T T T
26 chr26_35062053 0 35062053 C C C C T T C C C C C C C C C C C C C C
26 chr26_35070497 0 35070497 A A G G G G A A G G G G G G G G G G A A
26 chr26_35071250 0 35071250 C C C T C C C C C C C C C C C C C C C C
26 chr26_35071780 0 35071780 C C C C C C C C C C C C C C T T C C C C
26 chr26_35074494 0 35074494 T T T T T T T T C C C C T T T T T T T T
26 chr26_35075260 0 35075260 T T T T T T T T C C C C T T T T T T T T
26 chr26_35076369 0 35076369 A A A A A A A A G G G G A A A A A A A A
26 chr26_35078702 0 35078702 A G G G G G G G G G G G G G G G G G A A
26 chr26_35082998 0 35082998 C C C C C C C C C C C C C C C C C T C C
26 chr26_35089780 0 35089780 C C C C C C C C C C C C C C C C C T T T
26 chr26_35091298 0 35091298 C C T T C C C C C C C C C C C C C C C C
26 chr26_35099658 0 35099658 A A A A A A A A G G G G A A A A A A A A
26 chr26_35099745 0 35099745 G G G G G G G G A A A A G G G G G G G G
26 chr26_35100796 0 35100796 T T T T T T T T C C C C T T T T T T T T
26 chr26_35104481 0 35104481 G G G G G G G G G G G G A G G G G G G G
26 chr26_35107592 0 35107592 G G G G G G G G G G A G G G G G G G G G
26 chr26_35109131 0 35109131 G G G G G G G G C C C C G G G G G G G G
26 chr26_35116025 0 35116025 G G G G G G G G A A A A G G G G G G G G
26 chr26_35117431 0 35117431 C C C C C C T T C C C C C C C C C C C C
26 chr26_35119612 0 35119612 G G G G A G G G G G G G G G G G G G G G
26 chr26_35121124 0 35121124 G G T T G G G G G G G G G G G G G G G G
26 chr26_35121413 0 35121413 A A A A A A A A A A A A A A A A G G A A
26 chr26_35121936 0 35121936 G G A A G G G G G G G G G G G G G G G G
26 chr26_35126502 0 35126502 A A A A A A A A G G G G A A A A A A A A
26 chr26_35135892 0 35135892 G G G G A G G G G G G G G G G G G G G G
26 chr26_35138002 0 35138002 G G G G G G G G A A A A G G G G G G G G
26 chr26_35139951 0 35139951 G G G G G G G G A A A A G G G G G G G G
26 chr26_35141693 0 35141693 G G G G G G G G T T T T G G G G G G G G
26 chr26_35151211 0 35151211 G G G G G G G G G G G G G G G G A A G G
26 chr26_35154652 0 35154652 C C C C C C C C A A A A C C C C C C C C
26 chr26_35159946 0 35159946 G G G G G G G G G G G G G G G G A A G G
26 chr26_35173460 0 35173460 G G G G G G G G G G G G G G G T G G G G
26 chr26_35174136 0 35174136 G G G G G G G G G G G G G G A G G G G G
26 chr26_35179165 0 35179165 C C C C C C C C C C C C C C C T C C C C
26 chr26_35179442 0 35179442 C C C C C T C C C C C C C C C C C C C C
26 chr26_35182144 0 35182144 C C C C C C C C C C C C C T C C C C C C
26 chr26_35182213 0 35182213 T T T T G T T T T T T T T T T T T T T T
26 chr26_35182242 0 35182242 C C C C C C C C T T T T C C C C C C C C
26 chr26_35184452 0 35184452 A A A A A A C C A A A A A A A A A A A A
26 chr26_35184677 0 35184677 C C C C C C C C C C C C C T C C C C C C
26 chr26_35185751 0 35185751 G G G G A G G G G G G G G G G G G G G G
26 chr26_35186925 0 35186925 C C C C C C C C T T T T C C C C C C C C
26 chr26_35186974 0 35186974 G G G G G G G G G G G G A G G G G G G G
26 chr26_35189493 0 35189493 T T T T T T T T G T T T T T T T T T T T
26 chr26_35201383 0 35201383 G G G G G G G G G G G G G G G G A G G G
26 chr26_35207003 0 35207003 T T T T T T T T T T T T G G G G G G T T
26 chr26_35208758 0 35208758 T T T T T T T T T T C T T T T T T T T T
26 chr26_35210400 0 35210400 A A A A A A A A G G G G A A A A A A A A
26 chr26_35212004 0 35212004 G G G G G G G G G G G G C G G G G G G G
26 chr26_35212414 0 35212414 A A A A G G A A A A A A A A A A A A A A
26 chr26_35263114 0 35263114 G G G G G G G G G G G G A G A A A A G G
26 chr26_35265962 0 35265962 T T T T T T T T T T T T T T T T C T T T
26 chr26_35267741 0 35267741 T T T T T T T T T T T T T T A A T T T T
26 chr26_35269361 0 35269361 G G G G G G G G G G G G G G A G G G G G
26 chr26_35271495 0 35271495 T T T T T T T T T T T T G T T T T T T T
26 chr26_35274937 0 35274937 T T T T T T T T T T T T T T C C T T T T
26 chr26_35295292 0 35295292 C C C C C C C C C C C G C C C C C C C C
26 chr26_35296950 0 35296950 A A C C C C A A C C C C C C C C C C A A
26 chr26_35299504 0 35299504 T T T T T T T T T T T T T T C C T T T T
26 chr26_35299563 0 35299563 C C T T T T C C T T T T T T T T T T C C
26 chr26_35319167 0 35319167 G G G G A G G G G G G G G G G G G G G G
26 chr26_35319886 0 35319886 C C C C C C C C C C A C C C C C C C C C
26 chr26_35323383 0 35323383 G G C C C C G G C C C C C C C C C C G G
26 chr26_35333848 0 35333848 A A A A A A A A A A A A G G G G A A A A
26 chr26_35344268 0 35344268 G G G G A G G G G G G G G G G G G G G G
26 chr26_35349115 0 35349115 C C C C C C C C C C C C C T C C C C C C
26 chr26_35358857 0 35358857 C C C C C C C C C C C C C C C C C T C C
26 chr26_35366855 0 35366855 C C C C C C C C A A A A C C C C C C C C
26 chr26_35369234 0 35369234 G G G G G G G G C C C G G G G G G G G G
26 chr26_35371101 0 35371101 G G G G G T G G G G G G G G G G G G G G
26 chr26_35388255 0 35388255 T T T T T T T T T T T T C T T T T T T T
26 chr26_35388827 0 35388827 C C C T C C C C C C C C C C C C C C C C
26 chr26_35390899 0 35390899 T T T T T T T T C C C C T T T T T T T T
26 chr26_35395609 0 35395609 T T T T T T T T G G G T T T T T T T T T
26 chr26_35396077 0 35396077 T T T T T T T T C C C C T T T T T T T T
26 chr26_35396323 0 35396323 G G G G G G G G A G G G G G G G G G G G
26 chr26_35404075 0 35404075 G G T T G G G G G G G G G G G G G G G G
26 chr26_35408196 0 35408196 C C C C C C C C C C C C A C C C C C C C
26 chr26_35408966 0 35408966 C C C C C C C C C C C C C T C C C C C C
26 chr26_35425467 0 35425467 A A A A A C A A A A A A A A A A A A A A
26 chr26_35426212 0 35426212 C C C C C C C C C C T T C C C C C C C C
26 chr26_35433782 0 35433782 T T T T T T C T T T T T T T T T T T T T
26 chr26_35435956 0 35435956 T T T T T T T T G G G G T T T T T T T T
26 chr26_35438480 0 35438480 G G G G G G G G G G G T G G G G G G G G
26 chr26_35439683 0 35439683 C C C C C C C C C T C C C C C C C C C C
26 chr26_35441758 0 35441758 C C C C C C C C C C C C C T C C C C C C
26 chr26_35448314 0 35448314 C C C C C C C C C T C C C C C C C C C C
26 chr26_35451416 0 35451416 G G G G G G G G A A A A G G G G G G G G
26 chr26_35466719 0 35466719 A A A A A A A A A A A A A C A A A A A A
26 chr26_35469323 0 35469323 G G G G G G G G G G G T G G G G G G G G
26 chr26_35470379 0 35470379 A A G G G G A G A A A A G G G G G G A A
26 chr26_35476321 0 35476321 G G G G G G G G A G A G G G G G G G G G
26 chr26_35492524 0 35492524 C C T T T T T T T T T T T T T T T T T T
26 chr26_35494912 0 35494912 G G G G G G G G T T G G G G G G G G G G
26 chr26_35497746 0 35497746 C C C C C C C C C C C C C C T T C C C C
26 chr26_35501364 0 35501364 T T T T C T T T C C C C C C C C C C T T
26 chr26_35505367 0 35505367 C C C C C C C C C C C C C C C C A C C C
26 chr26_35514922 0 35514922 G G A G A G G G G G G G G G G G G G G G
26 chr26_35524054 0 35524054 C C C C C C C C G G G G C C C C C C C C
26 chr26_35535683 0 35535683 A A A A A A A G A A A A A A A A A A G G
26 chr26_35536179 0 35536179 C C C C C C C C G G G G G G G G G G C C
26 chr26_35536799 0 35536799 G G G G G G G G G G G G G G A G G G G G
26 chr26_35538334 0 35538334 T T T T T T T T T T T T T T T T C C T T
26 chr26_35540252 0 35540252 C C A A A A C C C C C C C C C C C C C C
26 chr26_35542563 0 35542563 C C G G C C C C C C C C C C C C C C C C
26 chr26_35542674 0 35542674 C C C C C C C C T T C C C C C C C C C C
26 chr26_35543765 0 35543765 G G G G G G G G G G G G A A A A G G G G
26 chr26_35552503 0 35552503 A A A A A A A A C C C C A A A A A A A A
26 chr26_35558632 0 35558632 G G G G G G G G G G A A G G G G G G G G
26 chr26_35579827 0 35579827 G G G G G G G G G G G G G G A G G G G G
26 chr26_35587976 0 35587976 G G G G G G G G G G G G A G G G G G G G
26 chr26_35590259 0 35590259 A A A A A A A A G G A A A A A A A A A A
26 chr26_35590563 0 35590563 G G G G A G G G G G G G G G G G G G G G
26 chr26_35590624 0 35590624 C C C C C C C C T T T T C C C C C C C C
26 chr26_35593456 0 35593456 T T T T T T T T T T T T T T T T C T T T
26 chr26_35601559 0 35601559 G G G G G G G G A A A A G G G G G G G G
26 chr26_35602150 0 35602150 A A A A A A A A A A A A A A A A C C A A
26 chr26_35604654 0 35604654 G G G G G G G G G G G G A G G G G G G G
26 chr26_35608390 0 35608390 T T T T T T T T T T T T T T C T T T T T
26 chr26_35614086 0 35614086 C C C C C C C C C C C C C T C C C C C C
26 chr26_35615567 0 35615567 G G T T T T G G T T T T T T T T T T G G
26 chr26_35615791 0 35615791 A A C C C C A A C C C C C C C C C C A A
26 chr26_35618093 0 35618093 T T T T C C T T T T T T T T T T T T T T
26 chr26_35619676 0 35619676 A A A A A A A A A A A A T T T T T T A A
26 chr26_35620784 0 35620784 C C C C C C C C C C G G C C C C C C C C
26 chr26_35624405 0 35624405 T T T T T T T T T T T T A T T T T T T T
26 chr26_35624679 0 35624679 C C C C C C C C T T T T C C C C C C C C
26 chr26_35626158 0 35626158 C C C C C C T T C C C C C C C C C C C C
26 chr26_35627839 0 35627839 G G A G G G G G G G G G G G G G G G G G
26 chr26_35629162 0 35629162 T T T T T T T T G G G G G T G G G G T T
26 chr26_35633760 0 35633760 T T T T T T T T C C C C T T T T C C T T
26 chr26_35635061 0 35635061 T T C C C C T T T T T T T T T T T T T T
26 chr26_35635464 0 35635464 C G G G G G G G G G G G G G G G G G G G
26 chr26_35645202 0 35645202 G G G G G G G G G G A A G G G G G G G G
26 chr26_35648142 0 35648142 G G A A A A G G G G G G G G G G G G G G
26 chr26_35648352 0 35648352 A A A A A A A A A A A A G G A A A A A A
26 chr26_35655943 0 35655943 C C C C C C C C G G G G C C C C C C C C
26 chr26_35666613 0 35666613 C C C C C C C C C C C C C C C C C T C C
26 chr26_35675311 0 35675311 C C C C C C C C C C C T C C C C C C C C
26 chr26_35678674 0 35678674 A A G G G G A A A A A A A A A A A A A A
26 chr26_35678814 0 35678814 C C C C C C C C C C C T C C C C C C T T
26 chr26_35680043 0 35680043 A A A C A C A A A A A A A A A A A A A A
26 chr26_35680069 0 35680069 C C C C C C C C T T C T C C C C C C C C
26 chr26_35683204 0 35683204 T T T T T T T T T T T T C C C C T T T T
26 chr26_35687562 0 35687562 C C C C C C C C T T T T C C C C C C T T
26 chr26_35687926 0 35687926 C C C C C C C C C C C C C C C C C T C C
26 chr26_35691381 0 35691381 C C C C C C C C C C C T C C C C C C C C
26 chr26_35691680 0 35691680 C C C C C C C C T T T T C C C C C C C C
26 chr26_35703154 0 35703154 T T T T T T T T A A A A T T T T T T T T
26 chr26_35709709 0 35709709 T T T T T T T T G G G G T T T T T T T T
26 chr26_35725623 0 35725623 T T T T T T T T T T T T G G T T G G T T
26 chr26_35726140 0 35726140 G G G G G G G G G G G G G G G G A G G G
26 chr26_35730181 0 35730181 C C C C C C C C C C C T C C C C C C C C
26 chr26_35733509 0 35733509 G G G G A G G G G G G G G G G G A A G G
26 chr26_35734942 0 35734942 A A A A A A A A C C C C A A A A A A A A
26 chr26_35739435 0 35739435 C C C C C C C C C C C C T T T T T T C C
26 chr26_35743640 0 35743640 C C C C C C C C C C C C C C C C T T C C
26 chr26_35749142 0 35749142 C C C C C C C C C T C T C C C C C C C C
26 chr26_35753889 0 35753889 C C C C A C C C C C C C C C C C C C C C
26 chr26_35756997 0 35756997 C C C C C C C C C C C C C C C C T T C C
26 chr26_35763342 0 35763342 G G A A G G G G G G G G G G G G G G G G
26 chr26_35767728 0 35767728 G G G G G G G G G T T T G G G G G G G G
26 chr26_35770973 0 35770973 A A A A A A A A C C C C A A A A A A A A
26 chr26_35770991 0 35770991 G G G G A A G G G G G G G G G G G G G G
26 chr26_35772628 0 35772628 T T T T T T T T T T T T T T T T C T T T
26 chr26_35774486 0 35774486 T T T T T T T T T T T T C T T T T T T T
26 chr26_35774952 0 35774952 C C C C C C C C T T T T C C C C C C C C
26 chr26_35776300 0 35776300 C C G G G G C G G G G G G G G G G G C C
26 chr26_35787499 0 35787499 C C C C C C C C T T T T C C C C C C C C
26 chr26_35789916 0 35789916 C C C C C C C C C C C C C C C T C C C C
26 chr26_35796181 0 35796181 G G G G G G G G C C C C G G G G G G G G
26 chr26_35796875 0 35796875 T T T T T T T T C C C C T T T T T T T T
26 chr26_35802051 0 35802051 C C C C C C C C C C C C C C C C T T C C
26 chr26_35802688 0 35802688 C C C C C T C C C C C C C C C C C C C C
26 chr26_35806892 0 35806892 G G G G G G G G G G G G A G G G A A G G
26 chr26_35807199 0 35807199 A A A A A A A A C C C C A A A A A A A A
26 chr26_35808480 0 35808480 A A A A A A A A A A A A A A A G A A A A
26 chr26_35815115 0 35815115 C T T T T T C T T T T T T T T T T T C C
26 chr26_35817657 0 35817657 A A A G G G A A A A A A A A A A A A A A
26 chr26_35817878 0 35817878 G G A G G G G G G G A G G G G G G G G G
26 chr26_35828421 0 35828421 G G G G G G G G T T T T G G G G G G G G
26 chr26_35831523 0 35831523 C C C C C C C C C T C T C C C C C C C C
26 chr26_35836653 0 35836653 T T T T T T T T C T C T T T T T T T T T
26 chr26_35839492 0 35839492 A A T T A T A A A A A A A A A A A A A A
26 chr26_35842423 0 35842423 T T T T T T T T G G G G T T T T T T T T
26 chr26_35843003 0 35843003 A A A A A A A A G G G G A A A A A A A A
26 chr26_35847056 0 35847056 T T T T C T T T T T T T T T T T T T T T
26 chr26_35849104 0 35849104 A A A A A A A A A A A A A A A G A A A A
26 chr26_35855159 0 35855159 C C C C C C C C C C C C C C C C T T C C
26 chr26_35856758 0 35856758 T T T T T T T T C C C C T T T T T T T T
26 chr26_35857434 0 35857434 G G G G G G G G C C C C G G G G G G G G
26 chr26_35858001 0 35858001 C C C C C C C C C C C C C T C C C C C C
26 chr26_35860202 0 35860202 C C C C C C C C T T T T C C C C C C C C
26 chr26_35860821 0 35860821 A G G G G G A G G G G G G G G G G G A A
26 chr26_35863569 0 35863569 C C C C C C C C C C C C C C C C A C C C
26 chr26_35865463 0 35865463 G G G G G G G G A G A A G G G G G G G G
26 chr26_35870005 0 35870005 G G G G C G G G G G G G G G G G G G G G
26 chr26_35870629 0 35870629 G G G G G G G G C C C C G G G G G G G G
26 chr26_35884662 0 35884662 A C A A A A A A A A A A A A A A A A A A
26 chr26_35889084 0 35889084 A A A A A A A A T T T T A A A A A A A A
26 chr26_35890437 0 35890437 C C C C C C C C T T T T C C C C C C C C
26 chr26_35890834 0 35890834 T T T T C T T T T T T T T T T T T T T T
26 chr26_35895835 0 35895835 C C C C C C C C C C C C C C T T C C C C
26 chr26_35897349 0 35897349 C C C C C C C C T T T T C C C C C C C C
26 chr26_35903598 0 35903598 A A A A A A A A A A A A A A A A A C A A
26 chr26_35903828 0 35903828 C C C C C C C C T T T T C C C C C C C C
26 chr26_35914424 0 35914424 C C C C C C C C T T T T C C C C C C C C
26 chr26_35917500 0 35917500 T T T T T T G G T T T T T T T T T T T T
26 chr26_35920642 0 35920642 C C C C C C C C A A A A C C C C C C C C
26 chr26_35921353 0 35921353 G G G G G G G G A A A A G G G G G G G G
26 chr26_35922033 0 35922033 G G G G G G G G C C C C G G G G G G G G
26 chr26_35935510 0 35935510 A A A A A A A A A A A G A A A A A A A A
26 chr26_35939853 0 35939853 A A A A A A A A G G G G A A A A A A A A
26 chr26_35944336 0 35944336 T T T T T T T T C C C C T T T T T T T T
26 chr26_35946512 0 35946512 T T T T T T T T T T T T T T T T C T T T
26 chr26_35952846 0 35952846 C C C C C C C C T T T T C C C C C C C C
26 chr26_35957831 0 35957831 A A A A A A A A C C A C A A A A A A A A
26 chr26_35962582 0 35962582 G G G G G G C C G G G G G G G G G G G G
26 chr26_35980712 0 35980712 T T T T T T T T T T T T A T T T T T T T
26 chr26_35983537 0 35983537 T T T T T T T T C C C T T T T T T T T T
26 chr26_35989448 0 35989448 G G G T G G G G G G G G G G G G G G G G
26 chr26_35989741 0 35989741 T T T T T T T T T T T T C T C T T T T T
26 chr26_35996015 0 35996015 C C C T C C C C C C C C C C C C C C C C
26 chr26_35998615 0 35998615 T T T T T T T T C C C T T T T T T T T T
26 chr26_36013960 0 36013960 A G G G G G G G G G G G G G G G G G G G
26 chr26_36014762 0 36014762 G G G G G G G G G G G G G G G G C G G G
26 chr26_36018704 0 36018704 A A A A A A A A G G G G A A A A A A A A
26 chr26_36019306 0 36019306 T T T T T T T T C C C C T T T T T T T T
26 chr26_36025799 0 36025799 G G G G G G G G G G G G G G G G A G G G
26 chr26_36028982 0 36028982 G G G G G G A G G G G G G G G G G G G G
26 chr26_36030385 0 36030385 G G A A A A G G A A A A A A A A A A G G
26 chr26_36034828 0 36034828 C C C C C C C T C C C C C C C C C C C C
26 chr26_36036921 0 36036921 C C C C C C C C C C C T C C C C C C C C
26 chr26_36037936 0 36037936 T T T T T T T T C C C C T T T T T T T T
26 chr26_36038841 0 36038841 G G G G G G G G C G G G G G G G G G G G
26 chr26_36041757 0 36041757 A A A A A A A T A A A A A A A A A A A A
26 chr26_36043378 0 36043378 G G G G G G G G G G A G G G G G G G G G
26 chr26_36043556 0 36043556 C C C C C C C C A A A A C C C C C C C C
26 chr26_36053890 0 36053890 G G G G G G G G G G G G G G A A G G G G
26 chr26_36054890 0 36054890 C C C C C C C C A A A A C C C C C C C C
26 chr26_36055645 0 36055645 C T T T C C C C C C C C C C C C C C C C
26 chr26_36062100 0 36062100 G G G G G G G G G G G G G G A G G G G G
26 chr26_36063484 0 36063484 G G G G G G G G G T G G G G G G G G G G
26 chr26_36065125 0 36065125 T T T T T T T T C C C C C C C C C C T T
26 chr26_36073971 0 36073971 T T T T C C T T T T T T T T T T T T T T
26 chr26_36077646 0 36077646 A A A A A A A A A A A A A A A C A A A A
26 chr26_36092167 0 36092167 G G A G G G G G G G G G G G G G G G G G
26 chr26_36093719 0 36093719 C C C C C C C C C C C C C C A C C C C C
26 chr26_36094786 0 36094786 C C C C C C C C T T T T C C C C C C C C
26 chr26_36096411 0 36096411 G G G G G G G G A A A A A G G G G G G G
26 chr26_36096652 0 36096652 G G A A A A G G G G G G G G G G G G G G
26 chr26_36097737 0 36097737 T T T T T T T T C C C C T T T T T T T T
26 chr26_36121171 0 36121171 T T C C C C T T T T T T C C C C C C T T
26 chr26_36129541 0 36129541 A A A A A A A A A A A A A A A A A T A A
26 chr26_36130317 0 36130317 G G G G G G G G A A A A A G G G G G G G
26 chr26_36132879 0 36132879 T T T T T T T T C C C C T T T T T T T T
26 chr26_36138521 0 36138521 A A A A G G A A A A A A A A A A A A A A
26 chr26_36138650 0 36138650 G G G G G G C C G G G G G G G G G G G G
26 chr26_36140457 0 36140457 A A A A A A A A A A A A A A A A T T A A
26 chr26_36147072 0 36147072 G G A G G G G G G G G G G G G G G G G G
26 chr26_36150435 0 36150435 T T T T T T T T T T T T T T T T C T T T
26 chr26_36162895 0 36162895 G G G G G G G G G G G G A G G G G G G G
26 chr26_36167629 0 36167629 A A A C C C A A A A A A A A A A A A A A
26 chr26_36170411 0 36170411 C C C C C C C C C C C C C C C T C C C C
26 chr26_36200892 0 36200892 A A A A A A A A A A A A T T A A A A A A
26 chr26_36201454 0 36201454 A A A A A A A A T T T T A A A A A A A A
26 chr26_36202598 0 36202598 C C C C C C C C T T T T C C C C C C C C
26 chr26_36203195 0 36203195 T T C C C C C C C C C C C C C C C C C C
26 chr26_36221479 0 36221479 G G A A A A G G A A A A A A A A A A G G
26 chr26_36223185 0 36223185 A A G G G G A A G G G G G G G G G G G G
26 chr26_36230830 0 36230830 G G G G G G G G G G G G G G G G C G G G
26 chr26_36237663 0 36237663 T T T T T T T T T T T T G T T T T T T T
26 chr26_36263719 0 36263719 A A A A A A A A A A A A A A G G G G A A
26 chr26_36265116 0 36265116 C C C C C C C C T T T T C C C C C C C C
26 chr26_36265568 0 36265568 G G G G G G G G A A A A G G G G G G G G
26 chr26_36268692 0 36268692 G G A G G G G G G G G G G G G G G G G G
26 chr26_36269577 0 36269577 C C C T C C C C C C C C C C C C C C C C
26 chr26_36269903 0 36269903 C C C C C T C C C C C C C C C C C C C C
26 chr26_36289069 0 36289069 T T G G G G T T T T T T T T T T T T T T
26 chr26_36308041 0 36308041 A A A A A A A A C C C C A A A A A A A A
26 chr26_36321862 0 36321862 G G G G G G G G G G A G G G G G G G G G
26 chr26_36322060 0 36322060 C C C C C C C T C C C C C C C C C C C C
26 chr26_36327483 0 36327483 A A A A A A A A G G G G A A A A A A A A
26 chr26_36330478 0 36330478 A A A A A A A A A A A A A A A A A C A A
26 chr26_36333899 0 36333899 G G G G G G G G G G G G A G G G G G G G
26 chr26_36334758 0 36334758 C C C T T T C C C C C C C C C C C C C C
26 chr26_36336375 0 36336375 A A A A A A A A C C A A A A A A A A A A
26 chr26_36336836 0 36336836 A A A A A A A A T T T T A A A A A A A A
26 chr26_36337204 0 36337204 G G G G G G G G G G A A G G G G G G G G
26 chr26_36338267 0 36338267 G G G G G G G G G G G G G G G G A G G G
26 chr26_36340880 0 36340880 G G G G G G G G T T T T G G G G G G G G
26 chr26_36343501 0 36343501 A A A A A A A A G G G G A A A A A A A A
26 chr26_36347859 0 36347859 A A A A A A A A A A A A G G A A A A A A
26 chr26_36349853 0 36349853 T T T T T T C T T T T T T T T T T T T T
26 chr26_36357976 0 36357976 G G G G G G G G G G T T G G G G G G G G
26 chr26_36358808 0 36358808 T T T T T T T T A A A A T T T T T T T T
26 chr26_36362311 0 36362311 A A A A A A A A G G G G A A A A A A A A
26 chr26_36362697 0 36362697 G G G G G G G G T T T T G G G G G G G G
26 chr26_36380749 0 36380749 T T T T T T T T T T T T C C T T T T T T
26 chr26_36385848 0 36385848 G G G G G G G G G G G G G G G G A A G G
26 chr26_36390025 0 36390025 A A A A A A A A A A A A A G A A A A A A
26 chr26_36398279 0 36398279 T T T T T T C C T T T T T T T T T T T T
26 chr26_36401411 0 36401411 G G G G G G G G A A A A G G G G G G G G
26 chr26_36407142 0 36407142 G G A G G G G G G G G G G G G G G G G G
26 chr26_36409508 0 36409508 T T T T T T T T C C C C T T T T T T T T
26 chr26_36415574 0 36415574 G G G G G G G T G G G G G G G G G G G G
26 chr26_36425288 0 36425288 A A A A A A A A G G G G A A A A A A A A
26 chr26_36434616 0 36434616 T T T T T T T T T T T T T T T T A A T T
26 chr26_36440190 0 36440190 G G G G G G G G A A A A G G G G G G G G
26 chr26_36442044 0 36442044 C C C C C C C C C C C C C C C C C T C C
26 chr26_36443583 0 36443583 A A A A A A A A C C A A A A A A A A A A
26 chr26_36449991 0 36449991 G G G G G G G G G G G G G G G G A G G G
26 chr26_36452616 0 36452616 C C C C C C C C T T T T C T C C C C C C
26 chr26_36454071 0 36454071 T T T T T T T T T T T T C T T T T T T T
26 chr26_36455441 0 36455441 C G C C C C C G C C C C C C C C C C C C
26 chr26_36465643 0 36465643 C C T T T T C C T T T T T T T T T T C C
26 chr26_36467101 0 36467101 C C C C C C C C T T T T C C C C C C C C
26 chr26_36467618 0 36467618 G G G G G G G G A A A A G G G G G G G G
26 chr26_36470504 0 36470504 G G G G G G G T G G G G G G G G G G G G
26 chr26_36477827 0 36477827 T T T T T T T T C C C C T T T T T T T T
26 chr26_36477988 0 36477988 T T T T T T T T T T T T T T G G T T T T
26 chr26_36480112 0 36480112 T T A A A A T T T T T T T T T T T T T T
26 chr26_36481730 0 36481730 C C C C C C C T C C C C C C C C C C C C
26 chr26_36499488 0 36499488 C C C C C C C C T T T T C C C C C C C C
26 chr26_36506892 0 36506892 T T C C C C T T C C C C T T T T T T T T
26 chr26_36515615 0 36515615 G G G G G G G G A A A G G G G G G G G G
26 chr26_36518040 0 36518040 A G A A A A A A G G G G A A A A A A A A
26 chr26_36519022 0 36519022 T T T T T T T T G G G G T T T T T T T T
26 chr26_36522740 0 36522740 A A A A A A A A C C C C A A A A A A A A
26 chr26_36525399 0 36525399 T T T T T T T T C C C C T T T T T T T T
26 chr26_36526377 0 36526377 T T T T T T T T T T T T C C T T T T T T
26 chr26_36534325 0 36534325 T T T T T T T T C C C C T T T T T T T T
26 chr26_36536043 0 36536043 C C C C C C C C C C C C C T C C C C C C
26 chr26_36537855 0 36537855 G G G G G G G G G G G G G G A A G G G G
26 chr26_36542871 0 36542871 A A A A A A A A G G G G A A A A A A A A
26 chr26_36551406 0 36551406 A A A A A A A A G G G G A A A A A A A A
26 chr26_36553410 0 36553410 G G G G G G G G G G G G G T G G G G G G
26 chr26_36553592 0 36553592 T T A T T T T T T T T T T T T T T T T T
26 chr26_36556963 0 36556963 C C C C C C C C C C C C C T C C C C C C
26 chr26_36562079 0 36562079 C C C C C C C C T T T T C C C C C C C C
26 chr26_36562338 0 36562338 A A A A A A A A C C C C A A A A A A A A
26 chr26_36562822 0 36562822 C C C C C C C C C C C C C C C C T T C C
26 chr26_36562823 0 36562823 G G G G G G G G C C C C G G G G G G G G
26 chr26_36563014 0 36563014 G G G G G G G G G G G G G G A A G G G G
26 chr26_36573405 0 36573405 A A A A A A A A A A A A A A A A C C A A
26 chr26_36576181 0 36576181 C C C C C C C C A A A A C C C C C C C C
26 chr26_36580854 0 36580854 G G G G G G G G A A A G G G G G G G G G
26 chr26_36585048 0 36585048 T T T T T T T T T T T T C T T T T T T T
26 chr26_36587412 0 36587412 A A A G A A A A A A A A A A A A A A A A
26 chr26_36590411 0 36590411 G G G G C G G G G G G G G G G G G G G G
26 chr26_36597164 0 36597164 G G G G G G G G G G G G A G G G G G G G
26 chr26_36599672 0 36599672 C C C C C C C C A A A A C C C C C C C C
26 chr26_36599673 0 36599673 G G A G G G G G G G G G G G G G G G G G
26 chr26_36608277 0 36608277 G G G G A G G G G G G G G G G G G G G G
26 chr26_36610119 0 36610119 A A A G A A A A A A A A A A A A A A A A
26 chr26_36610255 0 36610255 C C C C C C T T C C C C C C C C C C C C
26 chr26_36610386 0 36610386 C C C C C C C C C C C C C C C C C T C C
26 chr26_36610854 0 36610854 A A A A A A A A A A A A A A G G A A A A
26 chr26_36612623 0 36612623 T T T T G T T T T T T T T T T T T T T T
26 chr26_36615880 0 36615880 G G G G G G G G G G G G G G A G G G G G
26 chr26_36618140 0 36618140 G G G G G G G G A A A A G G G G G G G G
26 chr26_36622194 0 36622194 C C C C C C C C C C C C C C C C C T C C
26 chr26_36631353 0 36631353 T T T T T T T T C C C C T T T T T T T T
26 chr26_36637484 0 36637484 G G G G G G G G A A A A G G G G G G G G
26 chr26_36637663 0 36637663 G G G G G G G G G G G G A A G G G G G G
26 chr26_36639863 0 36639863 G G G G G G G G A A A A G G G G G G G G
26 chr26_36643323 0 36643323 C C T T C T C C C C C C C C C C C C C C
26 chr26_36645740 0 36645740 T T C C C T T T T T T T T T T T T T T T
26 chr26_36646938 0 36646938 C C C C C C C C T T T T C C C C C C C C
26 chr26_36656719 0 36656719 A A A A A G A A A A A A A A A A A A A A
26 chr26_36658979 0 36658979 T T C C C C C T C C C C C C C C C C C C
26 chr26_36669508 0 36669508 A A A G A A A A A A A A A A A A A A A A
26 chr26_36676977 0 36676977 C C C C C C C C C C C C C T C C C C C C
26 chr26_36684267 0 36684267 C C C C C C C C C C C C C C C C T T C C
26 chr26_36685887 0 36685887 G G G G A G G G G G G G G G G G G G G G
26 chr26_36686282 0 36686282 A A A G A G A A A A A A A A A A A A A A
26 chr26_36688426 0 36688426 A A A A A A A A G G G G A A A A A A A A
26 chr26_36690811 0 36690811 C C C T C C C C C C C C C C C C C C C C
26 chr26_36696819 0 36696819 C C C C C C C C C C C C C C C C T T C C
26 chr26_36701316 0 36701316 G G G G G G G G C C C C G G G G G G G G
26 chr26_36701923 0 36701923 A A A A A A A A T T A T A A A A A A A A
26 chr26_36704101 0 36704101 C C C C C T C C C C C C T T T T T T C C
26 chr26_36708156 0 36708156 T T T T T T T T T T T T C C T T T T T T
26 chr26_36712107 0 36712107 G G G G G G G G G G G G G G A A G G G G
26 chr26_36715205 0 36715205 C C A A C C C C C C C C C C C C C C C C
26 chr26_36715353 0 36715353 T T T T T T T T T T T T T T C C T T T T
26 chr26_36723109 0 36723109 G G G G G G G G G G G G G G G G A A G G
26 chr26_36723855 0 36723855 T T C C C C T T C C C C C C C C C C T T
26 chr26_36728521 0 36728521 T T C T C C T T T T T T T T T T T T T T
26 chr26_36729348 0 36729348 C C C C C G C C C C C C C C C C C C C C
26 chr26_36732495 0 36732495 G G G G G G G G G G G G A G G G G G G G
26 chr26_36738628 0 36738628 C C C C C C C C T T T T C C C C C C C C
26 chr26_36742048 0 36742048 A A A A A A A A A A G G A A A A A A A A
26 chr26_36743845 0 36743845 G G G G G G G G A A A A G G G G G G G G
26 chr26_36745804 0 36745804 C C T T T T C C C C C C C C C C C C C C
26 chr26_36769081 0 36769081 T T T T T T T T C C C C T T T T T T T T
26 chr26_36773162 0 36773162 G G G G G G G G G G G G G G A A G G G G
26 chr26_36773325 0 36773325 C C C C C C C C A A C C C C C C C C C C
26 chr26_36775400 0 36775400 G G G G G G G G A A A A G G G G G G G G
26 chr26_36780418 0 36780418 A A A A A A A A A A A A A G A A A A A A
26 chr26_36783661 0 36783661 T T T T T T T T C C C C T T T T T T T T
26 chr26_36789049 0 36789049 C C C C C C C C G G G G C C C C C C C C
26 chr26_36789156 0 36789156 A A A A A A G G A A A A A A A A A A A A
26 chr26_36789968 0 36789968 C C C C C C C C T T T T C C C C C C C C
26 chr26_36790612 0 36790612 G G G G G G G G G G G G G G G G A G G G
26 chr26_36791238 0 36791238 G G G G G G G G G G G G A G G G G G G G
26 chr26_36795834 0 36795834 C C C C C C C C A A A A C C C C C C C C
26 chr26_36804995 0 36804995 G G G G G G A G G G G G G G G G G G G G
26 chr26_36806544 0 36806544 T T T T C T T T T T T T T T T T T T T T
26 chr26_36806653 0 36806653 G G T T G G G G G G G G G G G G G G G G
26 chr26_36806933 0 36806933 T T T T T T T T T T G T T T T T T T T T
26 chr26_36809139 0 36809139 G G G G C G G G G G G G G G G G G G G G
26 chr26_36809562 0 36809562 G G T T T T G G T T T T T T T T T T G G
26 chr26_36813147 0 36813147 T T C C C T T T T T T T T T T T T T T T
26 chr26_36819355 0 36819355 T T A T T T T T T T T T T T T T T T T T
26 chr26_36833032 0 36833032 G G G G G G G G G G G G G G G G A G G G
26 chr26_36849563 0 36849563 G G G G A G G G G G G G G G G G G G G G
26 chr26_36850318 0 36850318 G G G G G G G G G G G G G G G G A A G G
26 chr26_36851632 0 36851632 A A A A A A A A A A A C A A A A A A A A
26 chr26_36851711 0 36851711 A A A A A A A A G G G G A A A A A A A A
26 chr26_36858311 0 36858311 T T T T T T T T C C C C T T T T T T T T
26 chr26_36861770 0 36861770 C C C C C C C C T T C C C C C C C C C C
26 chr26_36863136 0 36863136 C C C C C T C C C C C C C C C C C C C C
26 chr26_36863555 0 36863555 C C C C C C C C C C C C C C C T C C C C
26 chr26_36865424 0 36865424 G G G G G G G G G G G G A G G G G G G G
26 chr26_36866883 0 36866883 T T T T T T T T T T T T T T T T C T T T
26 chr26_36867543 0 36867543 C C C C C C C C T T T T C C C C C C C C
26 chr26_36871658 0 36871658 C C C T C C C C C C C C C C C C C C C C
26 chr26_36877526 0 36877526 C C C C C C C C C C T T C C C C C C C C
26 chr26_36882046 0 36882046 C C C C C T C C C C C C C C C C C C C C
26 chr26_36888683 0 36888683 C C C C C C C C C C C C C C C T C C C C
26 chr26_36892195 0 36892195 C C C C C C C C T T T T C C C C C C C C
26 chr26_36898425 0 36898425 C C G G C G C C C C C C C C C C C C C C
26 chr26_36900726 0 36900726 C C C C C C C C T T T T C C C C C C C C
26 chr26_36903965 0 36903965 G G G G G G G G G G G G A A A A A A G G
26 chr26_36904063 0 36904063 C C C C C G C C C C C C C C C C C C C C
26 chr26_36906726 0 36906726 A A A A A T A A A A A A A A A A A A A A
26 chr26_36910024 0 36910024 A A A A A A A A C C C C C C C C C C A A
26 chr26_36914746 0 36914746 C C C C C C C C G G G G C C C C C C C C
26 chr26_36916584 0 36916584 G G G G G G G G G G G G A G G G G G G G
26 chr26_36919754 0 36919754 A A A A A A A A T T A A A A A A A A A A
26 chr26_36921849 0 36921849 A G G G G G A G G G G G G G G G G G A A
26 chr26_36932775 0 36932775 A A A A A A A A C C C C A A A A A A A A
26 chr26_36941734 0 36941734 T T T T T T T T C C C C T T T T T T T T
26 chr26_36944455 0 36944455 C C A A C C C C C C C C C C C C C C C C
26 chr26_36971409 0 36971409 G G G G G G G G A A A A G G G G G G G G
26 chr26_36974253 0 36974253 C C C T C C C C C C C C C C C C C C C C
26 chr26_36977332 0 36977332 A A A A A A A T A A A A A A A A A A A A
26 chr26_36980053 0 36980053 G G G G G G G G A A A A G G G G G G G G
26 chr26_36982420 0 36982420 C C C C C C C C T T T T T T T T T T C C
26 chr26_36984849 0 36984849 G G G G G G G G G G G G G G G G T T G G
26 chr26_36989049 0 36989049 C C T T T T C C T T T T T T T T T T C C
26 chr26_36991741 0 36991741 C C C C C C C C C C C C C C T T C C C C
26 chr26_36994755 0 36994755 C C C C T T C C C C C C C C C C C C C C
26 chr26_36995176 0 36995176 T T T T T T T T T T T T T T T T C T T T
26 chr26_36996767 0 36996767 A A C C C C A A A A A A A A A A A A A A
26 chr26_37007786 0 37007786 G G G G C G G G G G G G G G G G G G G G
26 chr26_37013534 0 37013534 G G G G G G G G G G G G C C G G G G G G
26 chr26_37013910 0 37013910 T T T T T T T T T T T T G T T T T T T T
26 chr26_37022663 0 37022663 A A A A A A A A T T T T A A A A A A A A
26 chr26_37023942 0 37023942 T T T T T T T T C C C C T T T T T T T T
26 chr26_37024767 0 37024767 A A A A A A A A C C C C A A A A A A A A
26 chr26_37026413 0 37026413 A A A A A A A A G G G G A A A A A A A A
26 chr26_37029124 0 37029124 C C C C C C C C C C C C C C T T C C C C
26 chr26_37032304 0 37032304 A A A A A A A A A A A A A C A A A A A A
26 chr26_37034765 0 37034765 T T T T T T T T G G G G T T T T T T T T
26 chr26_37039355 0 37039355 T T T T T T T T G G G G G G G G G G T T
26 chr26_37040017 0 37040017 G G G G G G G G A A A G G G G G G G G G
26 chr26_37040858 0 37040858 G G G G G G G G A A A A G G G G G G G G
26 chr26_37042778 0 37042778 C C C C C C C C C C C C T T T T T T C C
26 chr26_37044565 0 37044565 G G G G G G A G G G G G G G G G G G G G
26 chr26_37044786 0 37044786 C T C C T T C C C C C C C C C C C C C C
26 chr26_37050675 0 37050675 T T T T C T T T T T T T T T T T T T T T
26 chr26_37051278 0 37051278 C C C C C C C C C C C C A C C C C C C C
26 chr26_37056097 0 37056097 C T T T T T T T T T T T T T T T T T C C
26 chr26_37058445 0 37058445 G G G G G G A A G G G G G G G G G G G G
26 chr26_37061383 0 37061383 G G G G A G G G G G G G G G G G G G G G
26 chr26_37065198 0 37065198 G G G G G G G G C C C C G G G G G G G G
26 chr26_37069022 0 37069022 G G G G G G G G G G G G G G G G A G G G
26 chr26_37069990 0 37069990 G G G G G G G G G G G G A G G G G G G G
26 chr26_37070189 0 37070189 A A A A A A A A A A A A A A G G A A A A
26 chr26_37070265 0 37070265 G G A A G G G G G G G G G G G G G G G G
26 chr26_37074211 0 37074211 C C C C A C C C C C C C C C C C C C C C
26 chr26_37075947 0 37075947 C C A A A A A A A A A A A A A A A A C C
26 chr26_37082717 0 37082717 G G C C G G G G G G G G G G G G G G G G
26 chr26_37090595 0 37090595 G G G G G G G G G G G G A G G G G G G G
26 chr26_37091805 0 37091805 T T C C C C C T C C C C C C C C C C T T
26 chr26_37094716 0 37094716 A A A A A A A A A A A A A C A A A A A A
26 chr26_37099088 0 37099088 G G G G G G G G G G C G G G G G G G G G
26 chr26_37100402 0 37100402 C C C C C G C C C C C C C C C C C C C C
26 chr26_37103219 0 37103219 C C C C C C C C T T T T C C C C C C C C
26 chr26_37115617 0 37115617 G G G G G G G G G G G G G T G G G G G G
26 chr26_37118431 0 37118431 G G G G G G G G A A G G G G G G G G G G
26 chr26_37121467 0 37121467 C C C C C C C C T T T T C C C C C C C C
26 chr26_37123323 0 37123323 T T C C T T T T T T T T T T T T T T T T
26 chr26_37125323 0 37125323 C C C C C C C C C C C C C C C C T T C C
26 chr26_37127093 0 37127093 G G G G G G G G A A A A A A A A A A G G
26 chr26_37128170 0 37128170 C C C C C C C C T T T T C C C C C C C C
26 chr26_37130246 0 37130246 A A A A A A A A G G G G A A A A A A A A
26 chr26_37130988 0 37130988 A A A A A A A A C C C C A A A A A A A A
26 chr26_37135778 0 37135778 G G G G G G G G C C C C G G G G G G G G
26 chr26_37136015 0 37136015 T T A A A A A A A A A A A A A A A A A A
26 chr26_37136295 0 37136295 A A A A A A A A G G G G A A A A A A A A
26 chr26_37137695 0 37137695 C C C C C C C C C C C C C C C C T T C C
26 chr26_37139319 0 37139319 A A A A A A A A A A A A A G A A A A A A
26 chr26_37139374 0 37139374 C C C C C C C C T T T T C C C C C C C C
26 chr26_37143388 0 37143388 C C C C A C C C C C C C C C C C C C C C
26 chr26_37148768 0 37148768 C C C C C C C C C C G G C C C C C C C C
26 chr26_37155640 0 37155640 T T T T T T T T C C C C T T T T T T T T
26 chr26_37156632 0 37156632 G G G G G G G G A A A G G G G G G G G G
26 chr26_37162054 0 37162054 C C C C C C C C C C C C C C G G C C C C
26 chr26_37166229 0 37166229 C T C C C C C C C C T T C C C C C C C C
26 chr26_37176442 0 37176442 C C C C C C C C C C C C T T C C C C C C
26 chr26_37177196 0 37177196 A A G G A G A A A A A A A A A A A A A A
26 chr26_37178192 0 37178192 G G G G A G G G G G G G G G G G G G G G
26 chr26_37178474 0 37178474 C C C C C C C C C C T T C C C C C C C C
26 chr26_37181908 0 37181908 T T T T T T T T T T T T T T T T A A T T
26 chr26_37186003 0 37186003 A A C C C C C C C C C C C C C C C C C C
26 chr26_37193966 0 37193966 C C C C C C C C T T C C C C C C C C C C
26 chr26_37202419 0 37202419 C C C C C C C C T T T T C C C C C C C C
26 chr26_37209961 0 37209961 G G G G G G G G T T T T G G G G G G G G
26 chr26_37218822 0 37218822 C C C C C C C C T T C T C C C C C C C C
26 chr26_37220664 0 37220664 A A A G A A A A A A A A A A A A A A A A
26 chr26_37222587 0 37222587 A G G G G G G G G G G G G G G G G G G G
26 chr26_37223363 0 37223363 C C C C C C C C C C C C C C C C T T C C
26 chr26_37224444 0 37224444 C C C C C T C C C C C C C C C C C C C C
26 chr26_37227253 0 37227253 G G A G G G G G G G G G G G G G G G G G
26 chr26_37234902 0 37234902 G G A G G G G G G G G G G G G G G G G G
26 chr26_37235797 0 37235797 G G G G G G C G G G G G G G G G G G G G
26 chr26_37238167 0 37238167 A A A A A A A A A A A A A T A A A A A A
26 chr26_37238786 0 37238786 T T T T T T T T T T T T T T A T T T T T
26 chr26_37240233 0 37240233 G G A G G G G G G G G G A A A A A A G G
26 chr26_37242393 0 37242393 A A G G G G A A A A A A G G G G G G A A
26 chr26_37244947 0 37244947 T T T T T T T T C C T T T T T T T T T T
26 chr26_37246391 0 37246391 C C C C C C C C T T T T C C C C C C C C
26 chr26_37247086 0 37247086 T T T T T T T T T T T T T T C T T T T T
26 chr26_37248099 0 37248099 A A G G A G A A A A A A A A A A A A A A
26 chr26_37249046 0 37249046 C C C C C C C C T T T T C T C C C C C C
26 chr26_37251610 0 37251610 G G G G G G G G G G G G G G A G G G G G
26 chr26_37252131 0 37252131 C C C C C T C C C C C C C C C C C C C C
26 chr26_37255088 0 37255088 G G G G G G G G G G G G G T G G G G G G
26 chr26_37261913 0 37261913 C C C C C C C C T T T T C C C C C C C C
26 chr26_37262095 0 37262095 G G A G G G G G G G G G G G G G G G G G
26 chr26_37262379 0 37262379 C C A A A A A C A A A A A A A A A A C C
26 chr26_37262974 0 37262974 C C C C C C C C C C C C C C C C C T C C
26 chr26_37271353 0 37271353 A A A A A A A A A A A A G G A G A A A A
26 chr26_37279818 0 37279818 G G G G C G G G G G G G G G G G G G G G
26 chr26_37282839 0 37282839 C C C C A C C C C C C C C C A C C C C C
26 chr26_37296934 0 37296934 C C C C C C C C C C C C C G C C C C C C
26 chr26_37297559 0 37297559 C C C C C C C C T T T T C C C C C C C C
26 chr26_37305965 0 37305965 C C G G G G C C C C C C C C C C C C C C
26 chr26_37308319 0 37308319 G G G G G G G G G G G G A G G G G G G G
26 chr26_37309118 0 37309118 A A A A G G A A A A A A A A A A A A A A
26 chr26_37314057 0 37314057 C C C C C C C C C C C T C C C C C C C C
26 chr26_37319291 0 37319291 A A A A A A A A T T A A A A A A A A A A
26 chr26_37334727 0 37334727 A A A A A A A A G G G G A A A A A A A A
26 chr26_37340274 0 37340274 C C C C C C C C G G G G C C C C C C C C
26 chr26_37341999 0 37341999 A A A A A A A A C C C C A A A A A A A A
26 chr26_37344584 0 37344584 G G A A G G G G G G G G G G G G G G G G
26 chr26_37353135 0 37353135 C C C C C C C C T T T T C C C C C C C C
26 chr26_37360027 0 37360027 A A A A A A A G A A A A A A A A A A A A
26 chr26_37363979 0 37363979 C C C C C C C C A C C C C C C C C C C C
26 chr26_37368049 0 37368049 G G G G G G G G A A A A G G G G G G G G
26 chr26_37376600 0 37376600 G G G G G G G G G G G G A G G G G G G G
26 chr26_37376909 0 37376909 C C C C C C C C C C A A C C C C C C C C
26 chr26_37377476 0 37377476 C C C C C C C C C C C T C C C C C C C C
26 chr26_37381379 0 37381379 G G G G G G G G C C C C G G G G G G G G
26 chr26_37381523 0 37381523 G G A A A A G G G G G G G G G G G G G G
26 chr26_37381552 0 37381552 C C C C C C C C C C C C C T C C C C C C
26 chr26_37382359 0 37382359 C C C C A C C C C C C C C C C C C C C C
26 chr26_37382918 0 37382918 T T T T G T T T T T T T T T T T T T T T
26 chr26_37384245 0 37384245 G G A A G G G G G G G G G G G G G G G G
26 chr26_37385146 0 37385146 G G G G G G G G G G G G G G C G G G G G
26 chr26_37387628 0 37387628 A A A A A A A A T T T T A A A A A A A A
26 chr26_37396600 0 37396600 T T T T T T T T T T T T T T T T C C T T
26 chr26_37397815 0 37397815 A A A A A A A A A A A G A A A A A A A A
26 chr26_37447900 0 37447900 G G T T T T T T T T T T T T T T T T T T
26 chr26_37456535 0 37456535 C C C C C C C C G G G G C C C C C C C C
26 chr26_37464712 0 37464712 T T T T T T T T T T T T C C T T T T T T
26 chr26_37470548 0 37470548 A A A A A A A A A A A A A A A A A G A A
26 chr26_37475482 0 37475482 C C C C C C C C C C C C C T C C C C C C
26 chr26_37476386 0 37476386 T T T T G G T T T T T T T T T T T T T T
26 chr26_37476418 0 37476418 A A A G A A A A A A A A A A A A A A A A
26 chr26_37478648 0 37478648 C C C C C C C C C T C T C C C C C C C C
26 chr26_37480189 0 37480189 C T C C C C C C C C C C C C C C C C T T
26 chr26_37480801 0 37480801 G G G G G G A G G G G G G G G G G G G G
26 chr26_37483951 0 37483951 C C C C C C C C C C C C C T C C C C C C
26 chr26_37484258 0 37484258 A A A A A A A A G G G G A A A A A A A A
26 chr26_37486629 0 37486629 C C C C C C C C C C C C C C T T C C C C
26 chr26_37487984 0 37487984 G G C G G G G G G G G G G G G G G G G G
26 chr26_37488344 0 37488344 C C C T C C C C C C C C C C C C C C C C
26 chr26_37490091 0 37490091 A A A A A A A G A A A A A A A A A A A A
26 chr26_37491260 0 37491260 A A G G G G A A A A A A A A A A A A A A
26 chr26_37493776 0 37493776 T T T T C T T T T T T T T T T T T T T T
26 chr26_37495844 0 37495844 C C C C C C C C C C C C C C T T C C C C
26 chr26_37497386 0 37497386 G G G G G G G G G G G G G G G G A A G G
26 chr26_37498079 0 37498079 A A A A A A A A G G G G A A A A A A A A
26 chr26_37498443 0 37498443 G G G G G G A G G G G G G G G G G G G G
26 chr26_37501354 0 37501354 G G G G G G G G A A A A G G G G G G G G
26 chr26_37502193 0 37502193 C C C C C C C C A A A A C C C C C C C C
26 chr26_37502273 0 37502273 C C C C C C C C T T T T C C C C C C C C
26 chr26_37503516 0 37503516 G G G G C C G G G G G G G G G G G G G G
26 chr26_37510322 0 37510322 G G G G A A G G G G G G G G G G G G G G
26 chr26_37511104 0 37511104 T T G G T T T T T T T T T T T T T T T T
26 chr26_37516551 0 37516551 C C C C C C C C T T T T C C C C C C C C
26 chr26_37519405 0 37519405 C C C C C C C C A A A A C C C C C C C C
26 chr26_37521496 0 37521496 C C C C C C C C C C C C C C C C T T C C
26 chr26_37521979 0 37521979 A A G G G G A A G G G G G G G G G G G G
26 chr26_37528917 0 37528917 C C C T C C C C C C C C C C C C C C C C
26 chr26_37529572 0 37529572 G G G G G G A G G G G G G G G G G G G G
26 chr26_37530332 0 37530332 G G G G G G A G G G G G G G G G G G G G
26 chr26_37530571 0 37530571 C C C C C C C C C C C C T T C C C C C C
26 chr26_37536089 0 37536089 C C C C C T C C C C C C C C C C C C C C
26 chr26_37537310 0 37537310 G G G G T T G G G G G G G G G G G G G G
26 chr26_37541954 0 37541954 C C C T C C C C C C C C C C C C C C C C
26 chr26_37544837 0 37544837 C C C C C T C C C C C C C C C C C C C C
26 chr26_37554779 0 37554779 T T C C C T T T T T T T T T T T T T T T
26 chr26_37556846 0 37556846 A A A A A A A A G G G G A A A A A A A A
26 chr26_37567546 0 37567546 A A G G A A A A A A A A A A A A A A A A
26 chr26_37571156 0 37571156 C C C C C C C C C C C C T T C C C C C C
26 chr26_37575817 0 37575817 A C C C C C A A C C C C C C C C C C C C
26 chr26_37580462 0 37580462 C C C C C C C C T T T T C C C C C C C C
26 chr26_37583833 0 37583833 T T T T T T T T C C T T T T T T T T T T
26 chr26_37584356 0 37584356 G G G G G G G G G G G G G G G G C C G G
26 chr26_37584518 0 37584518 G G G G G G G G G G C G G G G G G G G G
26 chr26_37588852 0 37588852 G G G G G G G G T T T T G G G G G G G G
26 chr26_37590890 0 37590890 C C C C T T C C C C C C C C C C C C C C
26 chr26_37596017 0 37596017 C C C C C C C C C C C C A C C C C C C C
26 chr26_37606261 0 37606261 C C C C A C C C C C C C C C C C C C C C
26 chr26_37607418 0 37607418 C C C C C C C C T T T T C C C C C C C C
26 chr26_37607804 0 37607804 A A A A A A A A G G G G A A A A A A A A
26 chr26_37609507 0 37609507 C C C C C T C C C C C C C C C C C C C C
26 chr26_37611074 0 37611074 A A A A A A A A G G G G A A A A A A A A
26 chr26_37614471 0 37614471 A A A A A A A A G G G G A A A A A A A A
26 chr26_37617147 0 37617147 G G G G G G G G T T G G G G G G G G G G
26 chr26_37617843 0 37617843 T T T T T T T T C C C C T T T T T T T T
26 chr26_37623704 0 37623704 G G G G G G G G G G G G G G G G A G G G
26 chr26_37623721 0 37623721 C C C C C C C C C C C C C C T T C C C C
26 chr26_37635065 0 37635065 C C C C C C C C C C C C C C C C T T C C
26 chr26_37635124 0 37635124 C C C C C T C C C C C C C C C C C C C C
26 chr26_37638480 0 37638480 T T T T T T T T T T T T T T C T T T T T
26 chr26_37640416 0 37640416 G G G G G G G G G G G G C G G G G G G G
26 chr26_37646941 0 37646941 C C C C C C C C C C C C C C C C T T C C
26 chr26_37649133 0 37649133 G G G G G G G G C C C C G G G G G G G G
26 chr26_37651388 0 37651388 T T T T T T T T C C C C T T T T T T T T
26 chr26_37657447 0 37657447 A A A A A A A A G G G G A A A A A A A A
26 chr26_37663377 0 37663377 G G G G G G G G G G C G G G G G G G G G
26 chr26_37663385 0 37663385 C C C C C C C C G G G G C C C C C C C C
26 chr26_37664000 0 37664000 C C C C C T C C C C C C C C C C C C C C
26 chr26_37664119 0 37664119 C C T T C T C C C C C C C C C C C C C C
26 chr26_37667550 0 37667550 T T T T T T T T C C C C T T T T T T T T
26 chr26_37676749 0 37676749 A A A A A A A A A A A G A A A A A A A A
26 chr26_37678752 0 37678752 C C C C C C C C C C C T C C C C C C C C
26 chr26_37688331 0 37688331 C C C C C G C C C C C C C C C C C C C C
26 chr26_37689767 0 37689767 A A A A G G A A A A A A A A A A A A A A
26 chr26_37695521 0 37695521 A A G G A A A A G G A G G G G G G G A A
26 chr26_37696239 0 37696239 G G G G G G G G A A A A G G G G G G G G
26 chr26_37699009 0 37699009 C C G G G G G G G G G G G G G G G G G G
26 chr26_37701508 0 37701508 C C C C A C C C C C C C C C C C C C C C
26 chr26_37702385 0 37702385 A A G G A G A A A A A A G G G G G G A A
26 chr26_37707177 0 37707177 C C C C C C C C C C C T C C C C C C C C
26 chr26_37712727 0 37712727 G G T T T T G G T T T T T T T T T T G G
26 chr26_37717765 0 37717765 G G G G A G G G G G G G G G G G G G G G
26 chr26_37719589 0 37719589 A C C C C C A A C C C C C C C C C C C C
26 chr26_37725454 0 37725454 G G G G G G G G A A G G G G G G G G G G
26 chr26_37727397 0 37727397 A A A A A A A A A A A A A A A A C C A A
26 chr26_37727912 0 37727912 T T C C C C T T T T T T C C C C T T T T
26 chr26_37730486 0 37730486 G G A A G G G G G G G G G G G G G G G G
26 chr26_37731463 0 37731463 G G G G G G G G G G G G A G A G G G G G
26 chr26_37734296 0 37734296 C C C C C C C C G G G G C C C C C C C C
26 chr26_37738538 0 37738538 A A G G G G A G G G G G G G G G G G A A
26 chr26_37740308 0 37740308 T T C T T T T T C C C C T T T T T T T T
26 chr26_37744508 0 37744508 C C C C C C C C C C C C C C C T C C C C
26 chr26_37758715 0 37758715 A A A A A A A A A A A A A T A A A A A A
26 chr26_37759275 0 37759275 C C C C C C C C C C C C C C C C T T C C
26 chr26_37760419 0 37760419 T T C C C C T T C C C C C C C C C C T T
26 chr26_37766427 0 37766427 A A A A A A A A A A A A A A A G A A A A
26 chr26_37771695 0 37771695 C C C C C C C C C C C C A C C C C C C C
26 chr26_37776361 0 37776361 G G G G G G G G G G G G G G G G A A G G
26 chr26_37776950 0 37776950 A A C C C C C C C C C C C C C C C C C C
26 chr26_37778149 0 37778149 C C C C C C C G C C C C C C C C C C C C
26 chr26_37778895 0 37778895 A A A A A A A A A A A A T T A A A A A A
26 chr26_37780059 0 37780059 C C C C C C C C C C C C C C C C A C C C
26 chr26_37780062 0 37780062 C C C C C C C C T T T T C C C C C C C C
26 chr26_37781039 0 37781039 A A A A A A A A T T T T T T T T T T A A
26 chr26_37794791 0 37794791 T T T T T T C T T T T T T T T T T T T T
26 chr26_37798332 0 37798332 G G G G G G G G G G G G A G G G G G G G
26 chr26_37798453 0 37798453 C C C C C C C C C C C T C C C C C C C C
26 chr26_37805532 0 37805532 C C C C C C C T C C C C C C C C C C C C
26 chr26_37805889 0 37805889 G G G G G G G G A A A A G G G G G G G G
26 chr26_37809798 0 37809798 C C C C C C C C C C C C C T C C C C C C
26 chr26_37811563 0 37811563 C C C C C C C C C C C C C C T T C C C C
26 chr26_37812172 0 37812172 A A A A A A A A A A A A A A A A A G A A
26 chr26_37817373 0 37817373 C C C C C C C C A A A A C C C C C C C C
26 chr26_37817552 0 37817552 A A A A A G A A A A A A A A A A A A A A
26 chr26_37818995 0 37818995 C C C C C C C C G G G G C C C C C C C C
26 chr26_37819406 0 37819406 T T T T T T T T T T T T T T C C C C T T
26 chr26_37828470 0 37828470 G G G G G G G G G G G G G G T T G G G G
26 chr26_37829177 0 37829177 C C C C C C C C T T C T C C C C C C C C
26 chr26_37832754 0 37832754 G G G G A G G G G G G G G G G G G G G G
26 chr26_37839067 0 37839067 T T T T T T T T C C C C T T T T T T T T
26 chr26_37844484 0 37844484 C C C C C C C C T T T T C C C C C C C C
26 chr26_37849221 0 37849221 C C C C C C C G C C C C C C C C C C C C
26 chr26_37855997 0 37855997 A A A A A A A A G G G G A A A A A A A A
26 chr26_37857726 0 37857726 T T T T T T T T G G G G T T T T T T T T
26 chr26_37858068 0 37858068 C C C T C C C C C C C C C C C C C C C C
26 chr26_37858114 0 37858114 A A A A A A A A G G G G A A A A A A A A
26 chr26_37859733 0 37859733 G G A A A A G G G G G G G G G G G G G G
26 chr26_37865833 0 37865833 G G G G G G G G G G G G A G G G G G G G
26 chr26_37869788 0 37869788 C C C C C C C C T T T T C C C C C C C C
26 chr26_37870342 0 37870342 C C C C C C C C G G G G C C C C C C C C
26 chr26_37872242 0 37872242 C C C C C C C C T T T T C C C C C C C C
26 chr26_37876443 0 37876443 G G G G G G G G G G G G G G A G G G G G
26 chr26_37877052 0 37877052 G G G G G G G G A A A A G G G G G G G G
26 chr26_37881446 0 37881446 A A A A A A A A A A A A A A A A G G A A
26 chr26_37893220 0 37893220 C C C C C C C C T T T T C C C C C C C C
26 chr26_37893386 0 37893386 G G G G G G G G A A A A G G G G G G G G
26 chr26_37894130 0 37894130 C C C C C C C C C C C C C C C C T T C C
26 chr26_37895153 0 37895153 G G G G G G G G T T G T G G G G G G G G
26 chr26_37899468 0 37899468 C C T T T T C C T T T T C C C C C C C C
26 chr26_37900103 0 37900103 A A A A A A A A T T T T T T T T T T A A
26 chr26_37907214 0 37907214 A A A A A G A A A A A A A A A A A A A A
26 chr26_37908281 0 37908281 C C C C C C C C A A A A C C C C C C C C
26 chr26_37908339 0 37908339 G G G G G G G G G G G G A G G G G G G G
26 chr26_37908871 0 37908871 C C C C C C C C C C C C C C A C C C C C
26 chr26_37912292 0 37912292 G G G G C G G G G G G G G G G G C G G G
26 chr26_37915330 0 37915330 T T T T T T T T T T T T T T T T C C T T
26 chr26_37917744 0 37917744 G G G G G G G G G G G G G G G G A G G G
26 chr26_37918366 0 37918366 G G G G G G G G A A A A G G G G G G G G
26 chr26_37921495 0 37921495 A A G G G G A A A G G G A G G G G G A A
26 chr26_37929504 0 37929504 T T T T T T T T T T G T T T T T T T T T
26 chr26_37932047 0 37932047 C C C C C C C C C C C C C T C C C C C C
26 chr26_37937378 0 37937378 G G G G A G G G G G G G G G G G G G G G
26 chr26_37939364 0 37939364 G G G G G T T T T T T T G G G G G G G G
26 chr26_37944160 0 37944160 T T C T T T T T T T T T T T T T T T T T
26 chr26_37946174 0 37946174 T T G G T T T T T T T T T T T T T T T T
26 chr26_37947197 0 37947197 C C C C C C T T C C C C C C C C C C C C
26 chr26_37949176 0 37949176 G G G G G G G G G G G G G G A G G G G G
26 chr26_37953093 0 37953093 G G T T G G G G G G G G G G G G G G G G
26 chr26_37954114 0 37954114 C C G G C G C C C G C C G G G G G G C C
26 chr26_37955376 0 37955376 T T T T T T T T T T T T C C T T T T T T
26 chr26_37957737 0 37957737 G G A G G G G G G G G G G G G G G G G G
26 chr26_37961543 0 37961543 T T T T T T T T T T T T T T C T T T T T
26 chr26_37965199 0 37965199 A A A A A A A A A T A A A A A A A A A A
26 chr26_37966402 0 37966402 T T T T T T T T C C C C T T T T T T T T
26 chr26_37972777 0 37972777 T T T T C T T T T T T T T T T T T T T T
26 chr26_37977297 0 37977297 C C T T C C C C C C C C C C C C C C C C
26 chr26_37980185 0 37980185 G G G G G G G G G G G G G G G G A A G G
26 chr26_37981379 0 37981379 T T T T T T T T C C C C T T T T T T T T
26 chr26_37987871 0 37987871 C T T T T T T T T T T T T T T T T T T T
26 chr26_37993823 0 37993823 A A A A A A A A A G A G A A A A A A A A
26 chr26_37995005 0 37995005 G G G G G G G G G G G G G G A A G G G G
26 chr26_37998679 0 37998679 C C C C C C C T C C C C C C C C C C C C
26 chr26_37999214 0 37999214 G G G G G G A G G G G G G G G G G G G G
26 chr26_37999801 0 37999801 C C C T T T C C C C C C T T C C C C C C
26 chr26_38000342 0 38000342 A A G G G G A A G G G G G G G G G G A A
26 chr26_38000660 0 38000660 T T T T T T T T T T T T T T T T C C T T
26 chr26_38000695 0 38000695 A A G G A G A A A A A A A A A A A A A A
26 chr26_38003121 0 38003121 C C C C C C C C C T C T C C C C C C C C
26 chr26_38007786 0 38007786 G G C C G G G G G G G G G G G G G G G G
26 chr26_38009790 0 38009790 C C C C C C C C T T T T C C C C C C C C
26 chr26_38018477 0 38018477 G G G G G G G G A G A G G G G G G G G G
26 chr26_38019679 0 38019679 T T T T T T T T G T G T T T T T T T T T
26 chr26_38025001 0 38025001 A A A A A A A A G G G G G G G G A A A A
26 chr26_38027532 0 38027532 C C T T T T C C T T T T T T T T T T C C
26 chr26_38030498 0 38030498 T T T T T T T T T T T T T T T T G G T T
26 chr26_38031181 0 38031181 A A A A A A A A A C C C A A A A A A A A
26 chr26_38040125 0 38040125 T T C T T T T T T T T T T T T T T T T T
26 chr26_38040545 0 38040545 C C C C C C C C T T T T C C C C C C C C
26 chr26_38043640 0 38043640 C C C C C C C C C C C C C C C G C C C C
26 chr26_38047489 0 38047489 C C C C C C C C C G C C C C C C C C C C
26 chr26_38047832 0 38047832 A A A A A A A C A A A A A A A A A A A A
26 chr26_38049566 0 38049566 A A A A A A A A A A A A A A G G A A A A
26 chr26_38052889 0 38052889 A A G G G G A A A A A A G G G G G G A A
26 chr26_38053660 0 38053660 C C C C C C C C C T C C C C C C C C C C
26 chr26_38059636 0 38059636 G G G G G G G G G G G G G G A A G G G G
26 chr26_38064955 0 38064955 T T T T A T T T T T T T T T T T T T T T
26 chr26_38066809 0 38066809 G G G G G G G G A G A G G G G G G G G G
26 chr26_38067436 0 38067436 G G G G G G G G G G G G G G A A G G G G
26 chr26_38071213 0 38071213 C C T T C C C C C C C C C C C C C C C C
26 chr26_38071586 0 38071586 G T T T T T T T T T T T T T T T T T G G
26 chr26_38074219 0 38074219 C C C C C C C C C C C C A C C C C C C C
26 chr26_38076020 0 38076020 G G A A G G G G G G G G G G G G G G G G
26 chr26_38082045 0 38082045 A A A A G G A A A A A A A A A A A A A A
26 chr26_38087309 0 38087309 A A A A A A A A G G G G A A A A A A A A
26 chr26_38091742 0 38091742 A A A A A A A A A A A A A A A A A C A A
26 chr26_38099143 0 38099143 G G G G G G T T T T G G G G G G G G G G
26 chr26_38099589 0 38099589 G G G G A G G G G G G G G G G G G G G G
26 chr26_38102035 0 38102035 C C C C C C C C T T C T C C C C C C C C
26 chr26_38103812 0 38103812 C C C C C C C C G G G G C C C C C C C C
26 chr26_38104422 0 38104422 A A A G A G A A A A A A A A A A A A A A
26 chr26_38108445 0 38108445 G G A G G G G G G G G G G G G G G G G G
26 chr26_38109360 0 38109360 A A A A A A A A A A A A A G A A A A A A
26 chr26_38109535 0 38109535 G G A G G G G G G G G G G G G G G G G G
26 chr26_38114439 0 38114439 T T T T T T T T T T T T C C T T T T T T
26 chr26_38122874 0 38122874 T T T T T T T T C C C C T T T T T T T T
26 chr26_38132308 0 38132308 C C C C C C C C C C C C C C T T C C C C
26 chr26_38133155 0 38133155 C C C C C C C C C C C T C C C C C C C C
26 chr26_38135334 0 38135334 C C C C C C C C C C C C C T C C C C C C
26 chr26_38137763 0 38137763 G G G G G G G G A A A A G G G G G G G G
26 chr26_38138157 0 38138157 G G G G G G G G A A A A G G G G G G G G
26 chr26_38144630 0 38144630 T T T T T T T T T T T T C C C C T T T T
26 chr26_38150489 0 38150489 T T T T T T T T C C C C T T T T T T T T
26 chr26_38154438 0 38154438 G G G G G G G G A A A A G G G G G G G G
26 chr26_38160537 0 38160537 G G G G G G G G G G G G G G A A G G G G
26 chr26_38161285 0 38161285 C C C C C C C C C C C C C C T T C C C C
26 chr26_38163698 0 38163698 C C T T T T C T T T T T T T T T T T T T
26 chr26_38165756 0 38165756 G G G G G G G G G G G G C G G G G G G G
26 chr26_38165794 0 38165794 C C C C C C C C C C C C C C C C C T C C
26 chr26_38167631 0 38167631 A A A A A A A A A A A A A A A A A G A A
26 chr26_38180136 0 38180136 G G G G C C G G G G G G G G G G G G G G
26 chr26_38181680 0 38181680 G G G G G G G G G G C G G G G G G G G G
26 chr26_38182549 0 38182549 G G G G G G G G G G G G A A G G G G G G
26 chr26_38184294 0 38184294 G G G G G G G G G G G G A G G G G G G G
26 chr26_38187828 0 38187828 G G G G G G G G G G G G A G G G G G G G
26 chr26_38188011 0 38188011 A A G G A G G G G G G G A G G G A A A A
26 chr26_38189648 0 38189648 G G C C C C G G C C C C C C C C C C G G
26 chr26_38193013 0 38193013 G G A A A A G G G G G G A A A A A A G G
26 chr26_38193470 0 38193470 A A A A A G A A A A A A A A A A A A A A
26 chr26_38195902 0 38195902 C C C C C C C C T T T T C T C C C C C C
26 chr26_38200243 0 38200243 G G A A G G G G G G G G G G G G G G G G
26 chr26_38200307 0 38200307 G G G G G G G G G G A G G G G G G G G G
26 chr26_38205980 0 38205980 G G G G G G G G G G G G G G A A G G G G
26 chr26_38206619 0 38206619 C C C C C C C C C C C T C C C C C C C C
26 chr26_38220245 0 38220245 G G G G G G G G G G G T G G G G G G G G
26 chr26_38221693 0 38221693 C C C T C T C C C C C C C C C C C C T T
26 chr26_38224492 0 38224492 G G C C C C C C G G G G C C C C C C G G
26 chr26_38225466 0 38225466 G G G G G G A A G G G G G G G G G G G G
26 chr26_38228314 0 38228314 G G G G G G G G A A A A G G G G G G G G
26 chr26_38228573 0 38228573 C C C C C C C C C C C C C C C C G G C C
26 chr26_38232681 0 38232681 T T T T T T C T T T T T T T T T T T T T
26 chr26_38234458 0 38234458 C C C C C C C C C T T T C C C C C C C C
26 chr26_38235828 0 38235828 A A A A A A A A G G G G A A A A A A A A
26 chr26_38240505 0 38240505 C C C C C T C C C C C C C C C C C C C C
26 chr26_38245818 0 38245818 A A A A A A A A G G G G A A A A A A A A
26 chr26_38265534 0 38265534 A A A A A A A A A A A A A A C C A A A A
26 chr26_38266665 0 38266665 A A A A A A A A A G A G A A A A A A A A
26 chr26_38269006 0 38269006 G G G G G G G G G G G G G G G G C C G G
26 chr26_38269344 0 38269344 T T T T T T T T C C C C T T T T T T T T
26 chr26_38273885 0 38273885 G G A A A A G G G G G G G G G G G G G G
26 chr26_38274585 0 38274585 G G A A G G G G G G G G G G G G G G G G
26 chr26_38276282 0 38276282 G G G G G G G G G G G G A G G G G G G G
26 chr26_38276771 0 38276771 A A A A A A A A A A A A A G A A A A A A
26 chr26_38283364 0 38283364 G G G G G G G G G G A G G G G G G G G G
26 chr26_38284382 0 38284382 G G G G G G G G G G G G G G A A G G G G
26 chr26_38291140 0 38291140 G G G G G G G G C C C C G G G G G G G G
26 chr26_38303313 0 38303313 A A A A A A A A A A A G A A A A A A A A
26 chr26_38305485 0 38305485 A A A A G G A A A A A A A A A A A A A A
26 chr26_38305692 0 38305692 A A A A A A A A A A A A A G A A A A A A
26 chr26_38305802 0 38305802 C T C C C C C T C C C C C C C C C C C C
26 chr26_38307058 0 38307058 A A A A A A A A A G A G A A A A A A A A
26 chr26_38312291 0 38312291 T T T T T T T T C C C C T T T T T T T T
26 chr26_38313422 0 38313422 C C C C C C C C C T C T C C C C C C C C
26 chr26_38318491 0 38318491 T T T T T T T T C C C C T T T T T T T T
26 chr26_38322666 0 38322666 T T T T T T T T G G G G T T T T T T T T
26 chr26_38323019 0 38323019 G G G G G G G G G G G G A G G G G G G G
26 chr26_38323112 0 38323112 C C A A A A C C A A A A A A A A A A C C
26 chr26_38334257 0 38334257 C C C G C G C C C C C C C C C C C C C C
26 chr26_38355328 0 38355328 C C C C C C C C C C C C C C A A C C C C
26 chr26_38356364 0 38356364 A A A A A A A A G G G G A A A A A A A A
26 chr26_38357119 0 38357119 G G G G G G G G G G G G G G G G A G G G
26 chr26_38357828 0 38357828 A A A A A A A A A A A A A T A A A A A A
26 chr26_38359134 0 38359134 C C C C C C C C C C C C C T T T C C C C
26 chr26_38371605 0 38371605 C C C T C C C C C C C C C C C C C C C C
26 chr26_38378606 0 38378606 G G A G G G G G G G G G G G G G G G G G
26 chr26_38380237 0 38380237 A A A A A A A A A A A A A A A A G G A A
26 chr26_38381700 0 38381700 T T C C C C T T C C C C C C C C C C T T
26 chr26_38387780 0 38387780 T T T T T T T T G G G G T T T T T T T T
26 chr26_38388966 0 38388966 A A A A A A A A G G G G A A A A A A A A
26 chr26_38389738 0 38389738 A A A A A A A A A A A A A G A A A A A A
26 chr26_38394425 0 38394425 G G A A G G G G G G G G G G G G G G G G
26 chr26_38400073 0 38400073 A A A A A A A A G G G G A A A A A A A A
26 chr26_38400466 0 38400466 G G G G A G G G G G G G G G G G G G G G
26 chr26_38402600 0 38402600 G G A A A G G G G G G G G G G G G G G G
26 chr26_38405641 0 38405641 A A A A A T A A A A A A A A A A A A A A
26 chr26_38408134 0 38408134 G G G G G G G T G G G G G G G G G G G G
26 chr26_38408148 0 38408148 T T C C T T T T T T T T T T T T T T T T
26 chr26_38408325 0 38408325 C C C C C T C C C C C C C C C C C C C C
26 chr26_38408867 0 38408867 C C C C C C C C C C C C C T C C C C C C
26 chr26_38409396 0 38409396 C C C T C T C C C C C C C C C C C C C C
26 chr26_38409852 0 38409852 C C C T C C C C C C C C C C C C C C C C
26 chr26_38410571 0 38410571 T T T T T T T T T T T T T T C C T T T T
26 chr26_38413185 0 38413185 C C C T C C C C T T T T C C C C C C C C
26 chr26_38413314 0 38413314 C C C C C T C C C C C C C C C C C C C C
26 chr26_38414983 0 38414983 G G G G C G G G G G G G G G G G G G G G
26 chr26_38416333 0 38416333 C C C C C C C C C C C G C C C C C C C C
26 chr26_38417577 0 38417577 A A G G G G A A A A A A A A A A A A A A
26 chr26_38430082 0 38430082 G G A A A A G G G G G G G G G G G G G G
26 chr26_38432529 0 38432529 C G C C C C C G C C C C C C C C C C C C
26 chr26_38434897 0 38434897 T T G G G G T T T T T T T T T T T T T T
26 chr26_38438835 0 38438835 A C C C C C A A C C C C C C C C C C C C
26 chr26_38464476 0 38464476 C C C C C C C C C C C C C C T T C C C C
26 chr26_38476006 0 38476006 C C C C C C C C C C C C T T C C C C C C
26 chr26_38494109 0 38494109 T T T T T T T T T T T T C T T T T T T T
26 chr26_38517908 0 38517908 A A A A A A A A A G A G A A A A A A A A
26 chr26_38521571 0 38521571 T T T T G T T T T T T T T T T T T T T T
26 chr26_38532431 0 38532431 A A A A A A A A A A A A G G A A A A A A
26 chr26_38533603 0 38533603 C T C T C T C T C C C C C T C T C T C C
26 chr26_38535976 0 38535976 C C C C A C C C C C C C A C C C A A C C
26 chr26_38537495 0 38537495 A A A A A A A A A A A G A A A A A A A A
26 chr26_38548750 0 38548750 C C C C C T C C C C C C C C C C C C T T
26 chr26_38551734 0 38551734 T T C C C C T T C C C C C C C C C C T T
26 chr26_38553120 0 38553120 T T T T T T T T T T T T T T T T G G T T
26 chr26_38553323 0 38553323 A A A A A A A A A A A A A A G G A A A A
26 chr26_38556778 0 38556778 C C C C C C C C A A A A C C C C C C C C
26 chr26_38568760 0 38568760 C C C C C C C C C C C C C C C C C T C C
26 chr26_38570683 0 38570683 C C C C C C C C C C C C T T C C C C C C
26 chr26_38571392 0 38571392 G G G G G G G G G G G G A A G G G G G G
26 chr26_38572504 0 38572504 T T C C T T T T T T T T T T T T T T T T
26 chr26_38575082 0 38575082 C C C C C C C C C C C C A A C C C C C C
26 chr26_38575310 0 38575310 C C T T C T C T C C C C C C C C C C C C
26 chr26_38579713 0 38579713 G G G G G G G G G G G G G G A A G G G G
26 chr26_38579939 0 38579939 A C A A A A A C A A A A A A A A A A A A
26 chr26_38582167 0 38582167 C C C C C C C C C C C C C T C C C C C C
26 chr26_38583056 0 38583056 G G G G G G G G A A A A G G G G G G G G
26 chr26_38590778 0 38590778 G G G G G G G G G G G G G G G T G G G G
26 chr26_38594224 0 38594224 G G A A A G G G G G G G G G G G G G G G
26 chr26_38595169 0 38595169 A G G G G G G G G G G G G G G G G G G G
26 chr26_38607027 0 38607027 C C C C C C C C C T C T C C C C C C C C
26 chr26_38608173 0 38608173 C C C C C C C C C C C C C C C C T T C C
26 chr26_38611833 0 38611833 G G G G A G G G G G G G G G G G G G G G
26 chr26_38613753 0 38613753 A A A A A A A A A T A A A A A A A A A A
26 chr26_38615702 0 38615702 G G G G A A G G G G G G G G G G G G G G
26 chr26_38621328 0 38621328 C C C C C C C C C T C T C C C C C C C C
26 chr26_38622542 0 38622542 G G G G G G G G G G G G A G G G G G G G
26 chr26_38625012 0 38625012 G G G G G G G G A A A A G G G G G G G G
26 chr26_38633256 0 38633256 A A A A A A A A A G A G A A A A A A A A
26 chr26_38633862 0 38633862 C C C C C C C C C C C C C T C C C C C C
26 chr26_38637927 0 38637927 G G C C C C G G C C C C C C C C C C C C
26 chr26_38643830 0 38643830 T T C C T T T T C C C C C C C C C C T T
26 chr26_38648770 0 38648770 C C C C C C C C C C C C T T C C C C C C
26 chr26_38649331 0 38649331 G G G G G G G G A A A A G G G G G G G G
26 chr26_38657717 0 38657717 C C C C C C C C C C C T C C C C C C C C
26 chr26_38657811 0 38657811 T T T T T T T T C C C C T T T T T T T T
26 chr26_38660552 0 38660552 T T T T T T T T T T T T T T T T G G T T
26 chr26_38666600 0 38666600 C C C C C C C C T T T T C C C C C C C C
26 chr26_38668048 0 38668048 T T G G G G T T G G G G T T T T T T T T
26 chr26_38669272 0 38669272 A A A A A A A A A A A A A A G G A A A A
26 chr26_38676660 0 38676660 G G G G G G A G G G G G G G G G G G G G
26 chr26_38676859 0 38676859 C C C C C C C C C C C C C T C C C C C C
26 chr26_38684046 0 38684046 C C C C C C C T C C C C C C C C C C C C
26 chr26_38685235 0 38685235 G G G G A G G G G G G G G G G G G G G G
26 chr26_38685711 0 38685711 G G A A A A G G G G G G G G A G G G G G
26 chr26_38688294 0 38688294 C C C C C C C C T T T T C C C C C C C C
26 chr26_38694200 0 38694200 G G C G G G G G G G G G G G G G G G G G
26 chr26_38695854 0 38695854 C C C C C C C C C C C C C C C G C C C C
26 chr26_38696051 0 38696051 G G G G G G G G A A A A G G G G G G G G
26 chr26_38699415 0 38699415 G G G G G G G G A G A G G G A G G G G G
26 chr26_38700149 0 38700149 C C C C C C C C C C C C C T C C C C C C
26 chr26_38702016 0 38702016 C C C C C C C T C C C C C C C C C C C C
26 chr26_38703239 0 38703239 G G G G G G G G G G G G G G G G A A G G
26 chr26_38705423 0 38705423 C C C C C T C C C C C C C C C C C C C C
26 chr26_38708516 0 38708516 G G G G G G G G A A A G G G G G G G G G
26 chr26_38708673 0 38708673 G G G G G G G G T T T T G G G G G G G G
26 chr26_38711713 0 38711713 C C C C C T C C C C C C C C C C C C C C
26 chr26_38719250 0 38719250 T T T T T T T T T T T T C T T T T T T T
26 chr26_38725132 0 38725132 G G G G A G G G G G G G G G G G G G G G
26 chr26_38731596 0 38731596 A A G G G G A A A A A A A A A A A A A A
26 chr26_38733098 0 38733098 G G A G G G G G G G G G G G G G G G G G
26 chr26_38733463 0 38733463 A A A A A A A A A A A A A A A A G G A A
26 chr26_38733780 0 38733780 C C C C C C C C C C C C C C C C T T C C
26 chr26_38733939 0 38733939 G G G G G G G G G G G G A G G G G G G G
26 chr26_38736124 0 38736124 A A A A A A A A A A A A A A A A A G A A
26 chr26_38749079 0 38749079 G G G G A A G G G G G G G G G G G G G G
26 chr26_38750977 0 38750977 A A A A A A A A G G G G A A A A A A A A
26 chr26_38751218 0 38751218 A A G G G G A A G G G G G G G G G G A A
26 chr26_38755752 0 38755752 T T T T T T T T G G G G T T T T T T T T
26 chr26_38761032 0 38761032 C C C C C C C C C C C C C T C C C C C C
26 chr26_38761067 0 38761067 C C C C C C C T C C C C C C C C C C C C
26 chr26_38762222 0 38762222 C C C C C C C C C C C G C C C C C C C C
26 chr26_38764303 0 38764303 G G G G G G G G A A A G G G G G G G G G
26 chr26_38768825 0 38768825 T T T T T T T T T T T T C C T T T T T T
26 chr26_38770083 0 38770083 G G G G G G A G G G G G G G G G G G G G
26 chr26_38770160 0 38770160 C C C C C T C C C C C C C C C C C C C C
26 chr26_38772880 0 38772880 C C A C C C C C C C C C C C C C C C C C
26 chr26_38775380 0 38775380 T T T T T T T T C C C C T T T T T T T T
26 chr26_38779594 0 38779594 C C C C C T C C C C C C C C C C C C C C
26 chr26_38779781 0 38779781 T T T T T T T T C C C C T T T T T T T T
26 chr26_38781572 0 38781572 C T T T T T T T T T T T T T T T T T T T
26 chr26_38788232 0 38788232 C T C C C C C C C C C C C C C C C C C C
26 chr26_38800782 0 38800782 A A G G G G A A A A A A A A A A A A A A
26 chr26_38803090 0 38803090 C C C C C C C C C C C T C C C C C C C C
26 chr26_38803343 0 38803343 A A A A A A A A G G G G A A A A A A A A
26 chr26_38814638 0 38814638 T T T T T T T T C C C C T T T T T T T T
26 chr26_38816772 0 38816772 T T T T T T T T T T T T T T G G T T T T
26 chr26_38817680 0 38817680 C C C C C C C C C T C C C C C C C C C C
26 chr26_38817779 0 38817779 C C C C C C C C T T T T C C C C C C C C
26 chr26_38820752 0 38820752 A A A A A A A A G G G G A A A A A A A A
26 chr26_38820799 0 38820799 A A A A A A A A A A A A A C A A A A A A
26 chr26_38830322 0 38830322 C C C C C C C C C T C C C C C C C C C C
26 chr26_38830922 0 38830922 G G G G A G G G G G G G G G G G G G G G
26 chr26_38837815 0 38837815 C C C C C C C C C T C C C C C C C C C C
26 chr26_38838705 0 38838705 G G G G A G G G G G G G G G G G G G G G
26 chr26_38839309 0 38839309 C C C C C T C C C C C C C C C C C C C C
26 chr26_38840244 0 38840244 G G A A G G G G G G G G G G G G A A G G
26 chr26_38844519 0 38844519 C C C C C C C C C C C C C C C T C C C C
26 chr26_38847569 0 38847569 C C C C C C C C C C C C C C C C T T C C
26 chr26_38848010 0 38848010 C C C C C C C C C C C C G G C C C C C C
26 chr26_38850448 0 38850448 T T T T T T T T T T T T T T C C T T T T
26 chr26_38850878 0 38850878 G G G G A G G G G G G G G G G G G G G G
26 chr26_38854093 0 38854093 A A A A A A A A A A A A A A A A C C A A
26 chr26_38855978 0 38855978 C C C C C C C C T T T T C C C C C C C C
26 chr26_38859821 0 38859821 G G G G C G G G G G G G G G G G G G G G
26 chr26_38860884 0 38860884 T T T T T T T T C T C C T T T T T T T T
26 chr26_38863593 0 38863593 T T T T T T T T T T T T T T T T C C T T
26 chr26_38864319 0 38864319 C C C C C C C C C C C C C C C T C C C C
26 chr26_38868285 0 38868285 G G A G G G G G G G G G G G G G G G G G
26 chr26_38874086 0 38874086 G G G G G G G G G G G G G G C C G G G G
26 chr26_38879718 0 38879718 C C C C C C C C C T C T C C C C C C C C
26 chr26_38885864 0 38885864 G G G G G G G G A G A G G G G G G G G G
26 chr26_38895915 0 38895915 C C T T T T C C T T T T T T T T T T C C
26 chr26_38896781 0 38896781 T T T T C T T T T T T T T T T T T T T T
26 chr26_38897738 0 38897738 T T T T T T T T T T T T G T T T T T T T
26 chr26_38906730 0 38906730 C C C C C T C C C C C C C C C C C C C C
26 chr26_38910829 0 38910829 T T T T G T T T T T T T T T T T T T T T
26 chr26_38914379 0 38914379 A A A A A A A A A A A A A G A A A A A A
26 chr26_38916438 0 38916438 A A A A A A A A G G G G A A A A A A A A
26 chr26_38921588 0 38921588 A A A A A A A A A A A A A G A A A A A A
26 chr26_38926275 0 38926275 C C C C C C C C C C C C C T C C C C C C
26 chr26_38928115 0 38928115 C C T T T T C C C C C C C C C C C C C C
26 chr26_38932252 0 38932252 G G G G G T G G G G G G G G G G G G G G
26 chr26_38950224 0 38950224 A A A A A A A A A A A A C C A A C C A A
26 chr26_38956712 0 38956712 A A A A A A A A C C C C A A A A A A A A
26 chr26_38958005 0 38958005 C C C C C C C C C C C C C T C C C C C C
26 chr26_38963899 0 38963899 T T T T T T T T T T T T T T A T T T T T
26 chr26_38964010 0 38964010 C C G G G G C C C C C C C C C C C C C C
26 chr26_38964629 0 38964629 C C C T C C C C C C C C C T C C T T C C
26 chr26_38974939 0 38974939 G G G G G G G G G G G G A G G G G G G G
26 chr26_38978021 0 38978021 C C C T C C C C C C C C C C C C C C C C
26 chr26_38981303 0 38981303 T T T T T T T T C C C C T T T T T T T T
26 chr26_38984342 0 38984342 G G G G G G G G G G G G A A G G G G G G
26 chr26_38984566 0 38984566 G G G G G G G G G G G G G G G G A A G G
26 chr26_38989388 0 38989388 G G G G G G G G G G G G G G A A G G G G
26 chr26_38992207 0 38992207 T T T T T T T T C T C T T T T T T T T T
26 chr26_39000125 0 39000125 A A A A A A A A A A A A A G A A A A A A
26 chr26_39005439 0 39005439 C C C C C C C C C C C C C C T T C C C C
26 chr26_39012286 0 39012286 T T C C C C T T C C C C C C C C C C T T
26 chr26_39014338 0 39014338 C C G G G G C C G G G G G G G G G G C C
26 chr26_39020922 0 39020922 G G G G G G G G G G G T G G G G G G G G
26 chr26_39024359 0 39024359 G G T T G G G G G G G G G G G G G G G G
26 chr26_39027287 0 39027287 A A A A A A A A G G G G A A A A A A A A
26 chr26_39036788 0 39036788 T T T T T T T T T T T T G T G G T T T T
26 chr26_39038822 0 39038822 G G G G A G G G G G G G G G G G G G G G
26 chr26_39040989 0 39040989 G G G G A G G G G G G G G G G G G G G G
26 chr26_39042799 0 39042799 G G G G G G G G G G G G G T G G G G G G
26 chr26_39045394 0 39045394 G G G G G G G G T T T T G G G G G G G G
26 chr26_39053447 0 39053447 G G G G G G G G G G G G G G G G T T G G
26 chr26_39055287 0 39055287 C C C C C C C C C T C T C C C C C C C C
26 chr26_39077432 0 39077432 G G G G A G G G G G G G G G G G G G G G
26 chr26_39080344 0 39080344 G G G G G G G G G G G G G G G G A G G G
26 chr26_39081522 0 39081522 C C C C C C C C C C C C C C C T C C C C
26 chr26_39082197 0 39082197 C C C T C C C C C C C C C C C C C C C C
26 chr26_39091280 0 39091280 G G G G G G G G G G G G C C G G G G G G
26 chr26_39091558 0 39091558 C C C C C C C C C C C C C C C T C C C C
26 chr26_39092451 0 39092451 T T T T T T T T T T G T T T T T T T T T
26 chr26_39096996 0 39096996 C C C C C C C C C C C C A A A A A A C C
26 chr26_39099040 0 39099040 A A A A A A A A T T T T A A A A A A A A
26 chr26_39099279 0 39099279 G G G G G G G G G G G G G G A A G G G G
26 chr26_39099816 0 39099816 G G G G A G G G G G G G G G G G G G G G
26 chr26_39108670 0 39108670 G G G G G G G G G G G G G G G G A G G G
26 chr26_39109501 0 39109501 G G G G G G G G G G G G G G G G A A G G
26 chr26_39120821 0 39120821 T T T T T T T T C C C C T T T T T T T T
26 chr26_39123895 0 39123895 T T T T T T T T C T C T T T T T T T T T
26 chr26_39125484 0 39125484 G G G G A G G G G G G G G G G G G G G G
26 chr26_39127387 0 39127387 G G G G A G G G G G G G G G G G G G G G
26 chr26_39128326 0 39128326 C C C C C C C C C C C C C C C C T T C C
26 chr26_39140761 0 39140761 C C C C C T C C C C C C C C C C C C C C
26 chr26_39141255 0 39141255 G G G G G G G G A G A G G G G G G G G G
26 chr26_39164092 0 39164092 C C C C C C C C C T C T C C C C C C C C
26 chr26_39164858 0 39164858 C C C C C C C C C T C T C C C C C C C C
26 chr26_39172834 0 39172834 C C C C C C C C G G G G C C C C C C C C
26 chr26_39188980 0 39188980 G G G G A G G G G G G G G G G G G G G G
26 chr26_39195309 0 39195309 G G A G A G G G G G G G G G G G G G G G
26 chr26_39199161 0 39199161 C C C C C C C C T T C T C C C C C C T T
26 chr26_39203069 0 39203069 G G G G G G G G G G G G A A A A A A G G
26 chr26_39206373 0 39206373 C C C T C C C C C C C C C C C C C C C C
26 chr26_39207424 0 39207424 A A G G G G G G G G G G G G G G G G A A
26 chr26_39207866 0 39207866 A A A A A A A A A G G G A A A A A A A A
26 chr26_39209913 0 39209913 C C C T C C C C C C C C C T C C C C C C
26 chr26_39209915 0 39209915 C C C C C C C C C C A C C C C C C C C C
26 chr26_39213980 0 39213980 C C A C C C C C C C C C C C C C C C C C
26 chr26_39216116 0 39216116 T T C C C C C C C C C C C C C C C C C C
26 chr26_39216720 0 39216720 G G A G G G G G G G G G G G G G G G G G
26 chr26_39216747 0 39216747 T T C C C C C C C C C C C C C C C C T T
26 chr26_39220886 0 39220886 G G G G G G G G A A A A A A G G G G G G
26 chr26_39223647 0 39223647 G G G G G G G G G G G G G T G G G G G G
26 chr26_39228912 0 39228912 T T T T T T T T T T T T C T C C T T T T
26 chr26_39229850 0 39229850 T T T T T T T T C C C C T T T T T T T T
26 chr26_39232395 0 39232395 G G G G G G G G G G G G A G A A G G G G
26 chr26_39234204 0 39234204 C C C C C C C C C C C C C T C C C C C C
26 chr26_39234526 0 39234526 G G G G G G G G A G G G G G G G G G G G
26 chr26_39236644 0 39236644 C C C C C C C C C C C C C T C C C C C C
26 chr26_39236801 0 39236801 C C A A A C C C C C C C C C C C C C C C
26 chr26_39236941 0 39236941 A A G G G G A G G G G G G G G G G G A A
26 chr26_39241300 0 39241300 C C C C C C C C C C C C C T C C C C C C
26 chr26_39242373 0 39242373 G G T T G G G G G G G G G G G G G G G G
26 chr26_39244196 0 39244196 C C C C C C C C C C C C C T C C C C C C
26 chr26_39249326 0 39249326 C C C C C C C C C C C C C T C C C C C C
26 chr26_39261751 0 39261751 C C C C C C C C C C C C C C C C T T C C
26 chr26_39272603 0 39272603 C C C C C C C C C T C C C C C C C C C C
26 chr26_39274943 0 39274943 A A A A A A A A A C A A A A A A A A A A
26 chr26_39284879 0 39284879 G G A A A G G G G G G G G G G G G G G G
26 chr26_39289649 0 39289649 C C C C C C C T C C C C C C C C C C C C
26 chr26_39296681 0 39296681 G G G G G G G G G G G G G G A G A A G G
26 chr26_39304726 0 39304726 C C C C C C C C T T T T C C C C C C C C
26 chr26_39305857 0 39305857 A A A A A A A A A A A A C C A A A A A A
26 chr26_39311858 0 39311858 A A A A A A A A G G G G A A A A A A A A
26 chr26_39331310 0 39331310 T T T T T T T T C C C C T T T T T T T T
26 chr26_39334431 0 39334431 A A G G G G A G G G G G G G G G G G G G
26 chr26_39338283 0 39338283 C C C C C T C C C C C C C C C C C C C C
26 chr26_39338639 0 39338639 C C A A A C C C C C C C C C C C C C C C
26 chr26_39342575 0 39342575 A A A A A A A G A A A A A A A A A A A A
26 chr26_39356372 0 39356372 A A A A A A A A C C C C A A A A A A A A
26 chr26_39360892 0 39360892 T T C C C C C T C C C C C C C C C C C C
26 chr26_39365390 0 39365390 C C T T C C C C C C C C C C C C C C C C
26 chr26_39365540 0 39365540 C C C C C C C C T T T T C C C C C C C C
26 chr26_39372864 0 39372864 T T T T T T T T T T T T T T A T T T T T
26 chr26_39374755 0 39374755 A A G G A A A A A A A A A A A A A A A A
26 chr26_39376232 0 39376232 G G G G G G G G G G A A G G G G G G G G
26 chr26_39380324 0 39380324 T T T T T T T T C C C C T T T T T T T T
26 chr26_39382446 0 39382446 A A A A A A A A A A A A C C A C A A A A
26 chr26_39383405 0 39383405 G G G G G G G G G G G G G G A G G G G G
26 chr26_39383441 0 39383441 T T T T T T T T C C C C T T T T T T T T
26 chr26_39387555 0 39387555 C C C C C C C T C C C C C C C C C C C C
26 chr26_39389559 0 39389559 G G A A G G G G G G G G G G G G G G G G
26 chr26_39390575 0 39390575 C C C T C T C C C C C C C C C C C C C C
26 chr26_39391190 0 39391190 G G G G G G G G G G G G G G G G A A G G
26 chr26_39395822 0 39395822 A A A A A G A A A A A A A A A A A A A A
26 chr26_39397813 0 39397813 G G G G G G G G G G G G A G G G G G G G
26 chr26_39400154 0 39400154 C C C C C C C C C C C C C C C C T T C C
26 chr26_39402064 0 39402064 G G G G G G G G G G G G A A G G G G G G
26 chr26_39402418 0 39402418 T T A A A A T T T T T T T T T T T T T T
26 chr26_39404176 0 39404176 C C C C C C C C C C C C C G C C C C C C
26 chr26_39405796 0 39405796 C C C C C C C C C C C C C C C C T T C C
26 chr26_39409401 0 39409401 T T T T T T T T C C C C C C C C C C T T
26 chr26_39410058 0 39410058 C C C C C C C C T T T T C C C C C C C C
26 chr26_39410669 0 39410669 C C A A A A C C C C C C C C C C C C C C
26 chr26_39420693 0 39420693 T T C C C C C C C C C C C C C C C C C C
26 chr26_39423219 0 39423219 C C C C C C C C C C C C C C T T C C C C
26 chr26_39424680 0 39424680 G G G G G G G G G G G G G T G G G G G G
26 chr26_39428456 0 39428456 T T T T T T T T C C C C T T T T T T T T
26 chr26_39429584 0 39429584 G G G G G G G G G G G G G G A A G G G G
26 chr26_39437971 0 39437971 G G G G A G G G G G G G G G G G G G G G
26 chr26_39438432 0 39438432 C C C C C C C C C C C C C G C C C C C C
26 chr26_39443985 0 39443985 C C C C C C C C C C C C C T C C C C C C
26 chr26_39449561 0 39449561 T T T T T T T T C C C C T T T T T T T T
26 chr26_39461120 0 39461120 T T T T T T T T C C C C T T T T T T T T
26 chr26_39463627 0 39463627 A A A A A A A C A A A A A A A A A A A A
26 chr26_39463875 0 39463875 G G G G A G G G G G G G G G G G G G G G
26 chr26_39463880 0 39463880 C C C C T T C C C C C C C C C C C C C C
26 chr26_39466534 0 39466534 G G G G G G A G G G G G G G G G G G G G
26 chr26_39466700 0 39466700 G G A A G G G G G G G G G G G G A A G G
26 chr26_39469172 0 39469172 T T C C C C T T T T T T C C C C C C T T
26 chr26_39474365 0 39474365 C C C C T T C C C C C C C C C C C C C C
26 chr26_39475401 0 39475401 C C C C C C C G C C C C C C C C C C C C
26 chr26_39481327 0 39481327 A A A A A A A A A A A A A A A A A G A A
26 chr26_39481683 0 39481683 T T T T T T T T T T T T C C C C C C T T
26 chr26_39483068 0 39483068 G G G G G G G G A G G G G G G G G G G G
26 chr26_39491836 0 39491836 T T A A A A T T A A A A A A A A A A A A
26 chr26_39493288 0 39493288 G G G G A G G G G G G G G G G G G G G G
26 chr26_39496010 0 39496010 G G A G G G G G G G G G G G G G G G G G
26 chr26_39497902 0 39497902 T T T T T T T T T T T T G T G G T T T T
26 chr26_39502735 0 39502735 G G G G G G G G A G G G G G G G G G G G
26 chr26_39502842 0 39502842 G G A A A A A G A A A A A A A A A A A A
26 chr26_39503245 0 39503245 G G A G A A G G G G G G G G G G G G G G
26 chr26_39508504 0 39508504 G G A A A A G G A A A A A A A A A A G G
26 chr26_39510416 0 39510416 C C C C C C C C C C C C C C C C C T C C
26 chr26_39526295 0 39526295 C C C C C C C C C C C C C C T T C C C C
26 chr26_39532467 0 39532467 A A A A A A A A G G G G A A A A A A A A
26 chr26_39532807 0 39532807 C C C C C C C C C C C C C T C C C C C C
26 chr26_39535410 0 39535410 C C C C C T C C C C C C C C C C C C C C
26 chr26_39548406 0 39548406 G G G G G G G G T T T T G G G G G G G G
26 chr26_39578655 0 39578655 G G A A G G G G G G G G G G G G G G G G
26 chr26_39584382 0 39584382 A A A A A A A A C C C C A A A A A A A A
26 chr26_39586885 0 39586885 G G A G G G G G G G G G G G G G G G G G
26 chr26_39588069 0 39588069 C G G G G G C G G G G G G G G G G G C C
26 chr26_39588191 0 39588191 A A C C C C A A C C C C C C C C C C A A
26 chr26_39589158 0 39589158 C C C C C C C C T T T T C C C C C C C C
26 chr26_39589407 0 39589407 A A A A A A A A A A A C A A A A A A A A
26 chr26_39591603 0 39591603 G G G G G G G G G G G G G T G G G G G G
26 chr26_39593428 0 39593428 A A A A G G A A A A A A A A A A A A A A
26 chr26_39601004 0 39601004 A A A A A A A A A G A A A A A A A A A A
26 chr26_39602679 0 39602679 G G A A G G G G G G G G G G G G G G G G
26 chr26_39607719 0 39607719 G G G G G G G G G G G G A G G G G G G G
26 chr26_39611758 0 39611758 C C C C C C C C T T T T C C C C C C C C
26 chr26_39612765 0 39612765 T T T T G T T T T T T T T T T T T T T T
26 chr26_39616611 0 39616611 G G G G G G G G G G G G A G G G G G G G
26 chr26_39622093 0 39622093 C C C C C C C T C C C C C C C C C C C C
26 chr26_39632914 0 39632914 C C C C C C C C C C C C C C C C A A C C
26 chr26_39635890 0 39635890 T T T T T T T T C C C C T T T T T T T T
26 chr26_39638981 0 39638981 A A A A A A A A A T A A A A A A A A A A
26 chr26_39639855 0 39639855 G G G G G G G G G G G G G T G G G G G G
26 chr26_39648421 0 39648421 G G G G G G G G G G G G A G G G G G G G
26 chr26_39648425 0 39648425 G G G G A G A G G G G G G G G G G G G G
26 chr26_39650485 0 39650485 T T C C C C T T T T T T T T T T T T T T
26 chr26_39651792 0 39651792 C C C C C C C C C C C C C C T T C C C C
26 chr26_39652799 0 39652799 A G G G G G G G G G A G G G G G G G G G
26 chr26_39657082 0 39657082 G G G G G G G G G G A G G G G G G G G G
26 chr26_39660302 0 39660302 A A A A A A A A T T T T A A A A A A A A
26 chr26_39661331 0 39661331 T T C C C T T T T T T T T T T T T T T T
26 chr26_39670027 0 39670027 G G G G G T G G G G G G G G G G G G G G
26 chr26_39671749 0 39671749 G G G G G G G G G G G G G G A A G G G G
26 chr26_39678349 0 39678349 A A A A A A A A T T T T A A A A A A A A
26 chr26_39684870 0 39684870 C C C C C C C T C C C C C C T T C C C C
26 chr26_39690013 0 39690013 G G G G G G G G T T T T G G G G G G G G
26 chr26_39697189 0 39697189 T T T T T T T T C C C C T T T T T T T T
26 chr26_39697945 0 39697945 G G G G G G G G G G A G G G G G G G G G
26 chr26_39698050 0 39698050 G G G G G G A G A A A A G G G G G G G G
26 chr26_39700410 0 39700410 T T T T T T T T C C C C T T T T T T T T
26 chr26_39701406 0 39701406 G G G G G G G G G G G G C C G G G G G G
26 chr26_39704332 0 39704332 C C C C C C C C C T C C C C C C C C C C
26 chr26_39708343 0 39708343 C C C C C C C C C C C C C T C C C C C C
26 chr26_39708893 0 39708893 A G A A A A A G A A A A A A A A A A G G
26 chr26_39710826 0 39710826 A A A A A A A A G G G G A A A A A A A A
26 chr26_39714040 0 39714040 A A A A A A A A G G G G A A A A A A A A
26 chr26_39715903 0 39715903 G G C C C C G G C C C C C C C C C C G G
26 chr26_39720429 0 39720429 C C C C C C C C G G G G C C C C C C C C
26 chr26_39738500 0 39738500 C C T T C C C C C C C C C C C C C C C C
26 chr26_39739548 0 39739548 C C C C C C C C C C C C C T C C C C C C
26 chr26_39740526 0 39740526 T T T T T T C T T T T T T T T T T T T T
26 chr26_39747309 0 39747309 C C C C C C C C C C C T C C C C C C C C
26 chr26_39755777 0 39755777 T T T T T T T T T T T T T T C C C C T T
26 chr26_39756301 0 39756301 A A A A A A A A A A A A A A G G A A A A
26 chr26_39758306 0 39758306 T T T T T T T T C T T T T T T T T T T T
26 chr26_39766957 0 39766957 G G G G A G G G G G G G G G G G G G G G
26 chr26_39771478 0 39771478 G G G G G G G G T T T T G G G G G G T T
26 chr26_39780164 0 39780164 G G G G G G G G T T T T G G G G G G G G
26 chr26_39783944 0 39783944 T T C C T T T T T T T T T T T T T T T T
26 chr26_39784038 0 39784038 A A A A A A A A G G G G A A A A A A A A
26 chr26_39785433 0 39785433 G G G G G G G G A G A G G G G G G G G G
26 chr26_39786144 0 39786144 A A A A A A A A A A A A A A G G A A A A
26 chr26_39787139 0 39787139 G G G G G G A G G G G G G G G G G G G G
26 chr26_39787335 0 39787335 C T C C C C C T C C C C C C C C C C C C
26 chr26_39787508 0 39787508 G G G G G G G G A A A A G G G G G G G G
26 chr26_39790703 0 39790703 A A A A A A A A A A A A G G A A A A A A
26 chr26_39791302 0 39791302 T T T T T T T T G G G G T T T T T T G G
26 chr26_39792760 0 39792760 C C C C C C C C T T T T C C C C C C C C
26 chr26_39796216 0 39796216 G G G G G G G G G G A G G G G G G G G G
26 chr26_39798032 0 39798032 A G A A A A A A A A A A A A A A A A A A
26 chr26_39806603 0 39806603 A A A A A A A A G G G G A A A A A A A A
26 chr26_39831073 0 39831073 G G G G G G G G T T G T G G G G G G G G
26 chr26_39839571 0 39839571 C C C C C C C C A A A A C C C C C C C C
26 chr26_39847642 0 39847642 C C C C C T C C C C C C C C C C C C C C
26 chr26_39850984 0 39850984 G G A A A G G G G G G G G G G G G G G G
26 chr26_39852527 0 39852527 G G G G G G G G C C C C G G G G G G G G
26 chr26_39853798 0 39853798 T T C C C C T T T T T T T T T T T T T T
26 chr26_39853925 0 39853925 G G A G G G G G G G G G G G G G G G G G
26 chr26_39854974 0 39854974 G G G G G G G G G G G G G G G G A A G G
26 chr26_39855290 0 39855290 C C C C C C C C C C C C C C T T C C C C
26 chr26_39866410 0 39866410 G G G G A A G G G G G G G G G G G G G G
26 chr26_39869609 0 39869609 G G G G G G G G G G G G G G A A G G G G
26 chr26_39885868 0 39885868 C C C C C C C C T T T T C C C C C C C C
26 chr26_39886131 0 39886131 C C C C C C T T C C C C C C C C C C C C
26 chr26_39889424 0 39889424 G G G G G G G G T T T T G G G G G G G G
26 chr26_39892341 0 39892341 C C A A A A C C C C C C C C C C C C C C
26 chr26_39893057 0 39893057 C C C C C C C C C C C C C C T T C C C C
26 chr26_39894558 0 39894558 G G G G G G G G G G G G A G G G G G G G
26 chr26_39894715 0 39894715 A A G G G G A A A A A A A A A A A A A A
26 chr26_39895544 0 39895544 A A A A A A A A A C A A A A A A A A A A
26 chr26_39898112 0 39898112 T T C C C C T T C C C C C C C C C C T T
26 chr26_39899076 0 39899076 A A G G G G A A A A A A A A A A A A A A
26 chr26_39899196 0 39899196 C C C C C C C C C C C C C C C T C C C C
26 chr26_39904468 0 39904468 G G G G G G G G C C C C G G G G G G G G
26 chr26_39904913 0 39904913 C C C C C C C C C C C C G G C C C C C C
26 chr26_39907063 0 39907063 G G G G G G G G G G G G G G A A G G G G
26 chr26_39910836 0 39910836 C C C C A C C C C C C C C C C C C C C C
26 chr26_39913392 0 39913392 A A A A A A A A A A A A A A A A G G A A
26 chr26_39914456 0 39914456 C C C C C C C C C G G G C C C C C C C C
26 chr26_39922369 0 39922369 C C C C C C C C C C C C C T C C C C C C
26 chr26_39926351 0 39926351 C C C C C C C C C C C C C C C C T T C C
26 chr26_39926484 0 39926484 C T C C C C C C C C C C C C C C C C C C
26 chr26_39928145 0 39928145 C C C C T T C C C C C C C C C C C C C C
26 chr26_39936566 0 39936566 C G G G G G G G G G G G G G G G G G C C
26 chr26_39938075 0 39938075 A A A A A A G G A A A A A A A A A A A A
26 chr26_39944728 0 39944728 G G G G G G G G A A A A G G G G G G G G
26 chr26_39945543 0 39945543 A A A A A G A A A A A A A A A A A A A A
26 chr26_39949623 0 39949623 A A A A A A A A A A A A A G G G A A A A
26 chr26_39950278 0 39950278 G G G G G G A A G G G G G G G G G G G G
26 chr26_39951843 0 39951843 T T T T C C T T T T T T C C T T T T T T
26 chr26_39952507 0 39952507 G G G G G G G G G G G G G G G G A A G G
26 chr26_39955158 0 39955158 C C C C C C C C C C C C C C C C T T C C
26 chr26_39963146 0 39963146 C C C C C C T T C T C C C C C C C C C C
26 chr26_39963380 0 39963380 C C C C A C C C C C C C C C C C C C C C
26 chr26_39966715 0 39966715 C C C T C C C C C C C C C C C C C C C C
26 chr26_39969710 0 39969710 T T T T T T T T T T T T C T T T T T T T
26 chr26_39970771 0 39970771 G G G G A G G G G G G G G G G G G G G G
26 chr26_39974057 0 39974057 G G G G G G G G G G G G G G G G A A G G
26 chr26_39976239 0 39976239 G G A A A G G G G G G G A G G G A A G G
26 chr26_39976292 0 39976292 C C C C C C C C C T C C C C C C C C C C
26 chr26_39987455 0 39987455 C C C C C C C C C C C C C C G G C C C C
26 chr26_40009151 0 40009151 C C C C C T C C C C C C C C C C C C C C
26 chr26_40009206 0 40009206 A G G G G G G G G G G G G G G G G G G G
26 chr26_40010609 0 40010609 G G G G G G G G G G G G G G G G A A G G
26 chr26_40016323 0 40016323 G G G G G G A A G G G G G G G G G G G G
26 chr26_40049505 0 40049505 C C C C C T C C C T T T C T C T C C C C
26 chr26_40060282 0 40060282 C C C C C C C C C C C C C C C C C T C C
26 chr26_40064949 0 40064949 G G G G G G G G G G G G G G A G G G G G
26 chr26_40086584 0 40086584 C C C C C C C C C C C C C T C C C C C C
26 chr26_40088357 0 40088357 T T T T T T T T C C C C T T T T T T C C
26 chr26_40096721 0 40096721 C C C T C C C C C C C C C C C C C C C C
26 chr26_40100009 0 40100009 A A A A A G A A A A A A A A A A A A A A
26 chr26_40109836 0 40109836 G G G G G G A A G G G G G G G G G G G G
26 chr26_40110165 0 40110165 A A A A A A A A A A A A A G A A A A A A
26 chr26_40113651 0 40113651 G G G G G G G G G G G G G G A G G G G G
26 chr26_40114312 0 40114312 G G G G G G G G G G G G C G G G G G G G
26 chr26_40120458 0 40120458 G G G G G G G G T T T T G G G G G G G G
26 chr26_40123507 0 40123507 C C C C C C T T C C C C C C C C C C C C
26 chr26_40124946 0 40124946 C C C C C T C C C C C C C C C C C C C C
26 chr26_40126174 0 40126174 G G G G G G G G G G G G G G C C G G G G
26 chr26_40127859 0 40127859 G G G G A G G G G G G G G G G G G G G G
26 chr26_40129593 0 40129593 A A A A A A A A A A A A A A A G A A A A
26 chr26_40130426 0 40130426 G G G G G G G G G G G G G G G G A A G G
26 chr26_40132431 0 40132431 T T C C C C C C C C C C C C C C C C T T
26 chr26_40132531 0 40132531 C C T T C C C C C C C C C C C C C C C C
26 chr26_40132836 0 40132836 C C C C C C C C C G C C C C C C C C C C
26 chr26_40134286 0 40134286 G G G G G G A A G G G G G G G G G G G G
26 chr26_40136117 0 40136117 C C C C C C C T C C C C C C C C C C C C
26 chr26_40139990 0 40139990 G G G G G G G G G G G G A G G G A A G G
26 chr26_40145005 0 40145005 T T T T T T T T C T T T T T T T T T T T
26 chr26_40145472 0 40145472 G G G G G G G G G G G G A G G G G G G G
26 chr26_40145719 0 40145719 C C C C C C C C T T C C C C C C C C C C
26 chr26_40151094 0 40151094 G G G G G G G T G G G G G G G G G G G G
26 chr26_40151623 0 40151623 C C C C C C C C T T T T C C C C C C T T
26 chr26_40153238 0 40153238 G G G G G G G G A G A A G G G G G G G G
26 chr26_40154757 0 40154757 A G G G G G G G G G G G G G G G G G G G
26 chr26_40157745 0 40157745 T T T T T T T T T T T T T T T T C T T T
26 chr26_40165590 0 40165590 A C C C C C C C C C C C C C C C C C C C
26 chr26_40166125 0 40166125 T T C C C C T T C C C C C C C C C C T T
26 chr26_40168771 0 40168771 T T T T T T T T T T T T T T C T T T T T
26 chr26_40179851 0 40179851 C C C C C C C C T T T T C C C C C C C C
26 chr26_40181621 0 40181621 A A G G G G A A A A A A A A A A A A A A
26 chr26_40184624 0 40184624 G G G G G G G G G G G G A A G G G G G G
26 chr26_40190028 0 40190028 T T T T T T T T C C C C T T T T T T T T
26 chr26_40192450 0 40192450 G G G G A G G G G G G G G G G G G G G G
26 chr26_40197417 0 40197417 T T T T T T T T G G G G T T T T T T T T
26 chr26_40199034 0 40199034 C C C C A C C C C C C C C C C C C C C C
26 chr26_40202614 0 40202614 C G G G G G G G G G G G G G G G G G C C
26 chr26_40206301 0 40206301 A C C C C C C C C C C C C C C C C C A A
26 chr26_40206421 0 40206421 A A A A A A A A A A A A A C A A A A A A
26 chr26_40215990 0 40215990 A A A A A A A A C C C C A A A A A A A A
26 chr26_40216567 0 40216567 A G G G G G G G G G G G G G G G G G G G
26 chr26_40237945 0 40237945 C C C C C C C C C T C C C C C C C C C C
26 chr26_40239544 0 40239544 G G G G G G G G G G G G G G A G G G G G
26 chr26_40241921 0 40241921 A A A A A A A A A A A A G G A A A A A A
26 chr26_40245768 0 40245768 C C C C C C C C T T T T C C C C C C T T
26 chr26_40248150 0 40248150 G G G G G G G G A G A G G G G G G G G G
26 chr26_40253734 0 40253734 C C C C C C C C C C C C C C T T T T C C
26 chr26_40258617 0 40258617 A A A A A A A A G G G G A A A A A A A A
26 chr26_40265919 0 40265919 T T T T T T T T T T T T G T G G T T T T
26 chr26_40267336 0 40267336 G G G G G G G G T T G T G G G G G G G G
26 chr26_40268698 0 40268698 G G A A G G G G G G G G G G G G G G G G
26 chr26_40272019 0 40272019 A A A C A A A A A A A A A A A A A A A A
26 chr26_40272927 0 40272927 G G G G G G G G G G G G A G G G G G G G
26 chr26_40274402 0 40274402 G G G G G G G G C G C G G G G G G G G G
26 chr26_40279825 0 40279825 T T T T T T T T A A A A T T T T T T T T
26 chr26_40285613 0 40285613 C T C C C T C C C C C C C C T T C C C C
26 chr26_40286163 0 40286163 C C C C C C C C C C C C C C C C T T C C
26 chr26_40295567 0 40295567 T T T T T T T T T T T T T T T T G G T T
26 chr26_40301926 0 40301926 A A A A A A A A G G G G A A A A A A A A
26 chr26_40304269 0 40304269 A A C C C C A A A A A A A A A A A A A A
26 chr26_40304429 0 40304429 G G G G G G G G G G G G G G G G A A G G
26 chr26_40306310 0 40306310 A A A A A A A A G G G G A A A A A A A A
26 chr26_40307689 0 40307689 C C C C C C C C C T C T C C C C C C C C
26 chr26_40308682 0 40308682 T T T T C T T T T T T T T T T T T T T T
26 chr26_40314566 0 40314566 C C C C C C C C A A A C C C C C C C C C
26 chr26_40324804 0 40324804 T T T T T T T T C C C C T T T T T T T T
26 chr26_40330784 0 40330784 T T T T T T T T T T T T T T G G T T T T
26 chr26_40331831 0 40331831 C C C C C T C C C C C C C C C C C C C C
26 chr26_40334874 0 40334874 A A A A A A A A A A A G A A A A A A A A
26 chr26_40338663 0 40338663 C C C C C C C C C C C C C C C C A A C C
26 chr26_40340907 0 40340907 G G G G G G G G G G G G A A G G G G G G
26 chr26_40343776 0 40343776 C T C C C C T T C C C C C C C C C C T T
26 chr26_40348634 0 40348634 G G G G G G A G G G G G G G G G G G G G
26 chr26_40357098 0 40357098 T T T T T T T T T T T T C T T T T T T T
26 chr26_40367458 0 40367458 C C C C C C A C C C C C C C C C C C C C
26 chr26_40368657 0 40368657 C C C C C C C C C C C C C C T T C C C C
26 chr26_40372078 0 40372078 C G C C C C G G C C C C C C C C C C G G
26 chr26_40374275 0 40374275 A G G G G G A A G G G G G G G G G G A A
26 chr26_40378203 0 40378203 T T T T T T T T T T T T T T C T T T T T
26 chr26_40382431 0 40382431 T T T T T T T T T T T T G G T T T T T T
26 chr26_40382432 0 40382432 C C C T C T C C C C C C C C C C C C C C
26 chr26_40383644 0 40383644 G G G G G G G G G G G G A G G G G G G G
26 chr26_40391446 0 40391446 G G A G G G G G G G G G G G G G G G G G
26 chr26_40408028 0 40408028 C C C C C T C C C C C C C C C C C C C C
26 chr26_40408272 0 40408272 A A C C C C A A C C C C C C C C C C A A
26 chr26_40409054 0 40409054 G G A G G G G G G G G G G G G G G G G G
26 chr26_40411648 0 40411648 A A A A A A A A G G G G A A A A A A A A
26 chr26_40412394 0 40412394 G G G G G G G G G G A A G G G G G G G G
26 chr26_40422937 0 40422937 A A A A A A A A G G G G A A A A A A A A
26 chr26_40425879 0 40425879 G G G G G G G G A A A A G G G G G G G G
26 chr26_40431524 0 40431524 C C T T C T C C C C C C C C C C C C C C
26 chr26_40433545 0 40433545 A A A A A T A A A A A A A A A A A A A A
26 chr26_40434295 0 40434295 T T T T T T T T C C C C T T T T T T T T
26 chr26_40440026 0 40440026 A A G G G G A A G G G G G G G G G G A A
26 chr26_40444651 0 40444651 C C C C C T C C C C C C C C C C C C C C
26 chr26_40445796 0 40445796 A A A A A A A A A A A A A A G G A A A A
26 chr26_40454900 0 40454900 G G G G G G G G A A A A G G G G G G G G
26 chr26_40455924 0 40455924 G G G G G G G G G G G G G G A A G G G G
26 chr26_40456510 0 40456510 T T T T T T T T G G G G T T T T T T T T
26 chr26_40459792 0 40459792 G G G G G G G T G G G G G G G G G G G G
26 chr26_40462650 0 40462650 C C C C C C C C C T C C C C C C C C C C
26 chr26_40463394 0 40463394 C C C C C C C C C T C C C C C C C C C C
26 chr26_40469853 0 40469853 T T T T T T C T T T T T T T T T T T T T
26 chr26_40479585 0 40479585 C C C C C C C T C C C C C C C C C C C C
26 chr26_40484634 0 40484634 C C C C C C C C C C C C C T C C C C C C
26 chr26_40484762 0 40484762 C C C C C C C C C T C C C C C C C C C C
26 chr26_40485562 0 40485562 A A A A A A A A C C C C A A A A A A A A
26 chr26_40491774 0 40491774 G G G G G G G G G T G G G G G G G G G G
26 chr26_40495189 0 40495189 C T C C C C C C C C C C C C C C C C C C
26 chr26_40499673 0 40499673 A A A A A A A A T T T T A A A A A A A A
26 chr26_40502835 0 40502835 T T T T T T T T C C C C T T T T T T T T
26 chr26_40511359 0 40511359 G G G G A G G G G G G G G G G G G G G G
26 chr26_40517056 0 40517056 A A A G A A A A A A A A A A A A A A A A
26 chr26_40517912 0 40517912 G G G G A G G G G G G G G G G G G G G G
26 chr26_40524771 0 40524771 G G G G G G G G G G G G G G G G A A G G
26 chr26_40535991 0 40535991 G G G G G G G G G G G G G G G G A A G G
26 chr26_40540674 0 40540674 C C C C C C C C C C C C T T C C C C T T
26 chr26_40541499 0 40541499 A A A A A A A A G G G G A A A A A A A A
26 chr26_40551130 0 40551130 G G C G G G G G G G G G G G G G G G G G
26 chr26_40551296 0 40551296 C C C C C C C T C C C C C C C C C C C C
26 chr26_40554396 0 40554396 G G G G G G G G G G G G A G G G G G G G
26 chr26_40556399 0 40556399 C C T T C C C C C C C C C C C C C C C C
26 chr26_40556480 0 40556480 T T T T T T T T C C C C T T T T T T T T
26 chr26_40558042 0 40558042 T T T T T T T T A T T T T T T T T T T T
26 chr26_40561053 0 40561053 A A G G G G A A G G G G G G G G G G A A
26 chr26_40574896 0 40574896 C C C C C T C C C C C C C C C C C C C C
26 chr26_40577550 0 40577550 C C C C C C C C C C C C C T C C C C C C
26 chr26_40579091 0 40579091 A A A A A A A A G G G G A A A A A A A A
26 chr26_40591331 0 40591331 C C C C C C C C T T T T C C C C C C C C
26 chr26_40591506 0 40591506 G G G G G G G G G G G G G T G G G G G G
26 chr26_40591929 0 40591929 G G G G G G C G G G G G G G G G G G G G
26 chr26_40592908 0 40592908 C C C C C C C C C C C C C C A A C C C C
26 chr26_40603338 0 40603338 G G G G G T G G G G G G G G T T G G G G
26 chr26_40614004 0 40614004 G G G G A G G G G G G G G G G G G G G G
26 chr26_40615225 0 40615225 C C C C C C C C C C C C C C C C G G C C
26 chr26_40618861 0 40618861 C C C C C C C C C C C C C C T T C C C C
26 chr26_40659708 0 40659708 G G G G A G G G G G G G G G G G G G G G
26 chr26_40662555 0 40662555 G G A A A A G G G G G G G G G G G G G G
26 chr26_40664333 0 40664333 C C C C C C C C T T T T C C C C C C C C
26 chr26_40666143 0 40666143 A G G G G G G G G G G G G G G G G G G G
26 chr26_40672203 0 40672203 C C C C C C C C G G G G C C C C C C C C
26 chr26_40675472 0 40675472 T T T T T T T T T T T T T T T T G G T T
26 chr26_40685221 0 40685221 G G G G G G G G C C C C G G G G G G G G
26 chr26_40691498 0 40691498 T T T T T T T T C C C C T T T T T T T T
26 chr26_40696439 0 40696439 C C C C C T C C C C C C C C C C C C C C
26 chr26_40700361 0 40700361 G G G G G G A G A A A A G G G G G G G G
26 chr26_40700434 0 40700434 C C A C A A C C C C C C C C C C C C C C
26 chr26_40705487 0 40705487 C C C C C C C C C C C C C G C C C C C C
26 chr26_40706642 0 40706642 T T G T G T T T T T T T T T T T T T T T
26 chr26_40707765 0 40707765 C C C C C C C C C C C C C T C C C C C C
26 chr26_40709504 0 40709504 A A A G A A A A A A A A A A A A A A A A
26 chr26_40710946 0 40710946 G G G G G G G G A G G G G G G G G G G G
26 chr26_40721109 0 40721109 G G G G G G G G G G G G G G G G T T G G
26 chr26_40725466 0 40725466 T T T T T T T T T T T T T T G T T T T T
26 chr26_40727336 0 40727336 G G A A A A G G G G G G G G G G G G G G
26 chr26_40730100 0 40730100 C T C C C C C T C C C C C C C C C C C C
26 chr26_40732675 0 40732675 A A A A A A A A A A A T A A A A A A A A
26 chr26_40737709 0 40737709 T T T T C T T T T T T T T T T T T T T T
26 chr26_40737754 0 40737754 A A A A A A A A A A A A A A G G A A A A
26 chr26_40738849 0 40738849 T T T T T T T T G G G G T T T T T T T T
26 chr26_40739398 0 40739398 G G A G G G G G G G G G G G G G G G G G
26 chr26_40746516 0 40746516 A A A A A G A A A A A A A A A A A A A A
26 chr26_40748473 0 40748473 G G A G G G G G G G G G G G G G G G G G
26 chr26_40749012 0 40749012 C T C C C C C C C C C C C C C C C C C C
26 chr26_40750615 0 40750615 C C C C C C C C A C C C C C C C C C C C
26 chr26_40762325 0 40762325 A A C C C C A A C C C C C C C C C C A A
26 chr26_40764786 0 40764786 G G G G G G G G A A A A G G G G G G G G
26 chr26_40766267 0 40766267 C C C C A C C C C C C C C C C C C C C C
26 chr26_40775218 0 40775218 T T C C C C T T C C C C C C C C C C T T
26 chr26_40802272 0 40802272 G G G G G T G G G G G G G G G G G G G G
26 chr26_40803364 0 40803364 G G A A A A G G G G G G G G G G G G G G
26 chr26_40804761 0 40804761 G G A A A A G G G G A A A A A A A A G G
26 chr26_40804825 0 40804825 C C T T C C C C C C C C C C C C C C C C
26 chr26_40806586 0 40806586 T T T T T T T T T T T T T T T T G G T T
26 chr26_40809860 0 40809860 G G A A A A G G A A A A A A A A A A G G
26 chr26_40811886 0 40811886 T T T T T T T T C T T T T T T T T T T T
26 chr26_40826667 0 40826667 A A A A A A A A A A A A A A G G A A A A
26 chr26_40837141 0 40837141 C C T T C C C C C C C C C C C C C C C C
26 chr26_40838807 0 40838807 A A A A A A A A A A A A A A A A C C A A
26 chr26_40839509 0 40839509 T T C C C C T T C C C C C C C C C C T T
26 chr26_40845937 0 40845937 C C C C C C C C C C C C C C G G C C C C
26 chr26_40846845 0 40846845 T T T T T T T T T T T T G G T T T T T T
26 chr26_40847225 0 40847225 A A A G A A A A A A A A A A A A A A A A
26 chr26_40851386 0 40851386 G G G G G G G G G G G G G G A G G G G G
26 chr26_40868937 0 40868937 A A G G G G A A A A A A G G G G G G A A
26 chr26_40873622 0 40873622 G G G G G G G G G T G G G G G G G G G G
26 chr26_40892285 0 40892285 G G G G C G G G G G G G G G G G G G G G
26 chr26_40893777 0 40893777 C C C C C C C C A A A A C C C C C C C C
26 chr26_40897570 0 40897570 A A C C A C A A A A A A A A A A A A A A
26 chr26_40901032 0 40901032 T T G G G G T T T T T T G G G G G G T T
26 chr26_40901597 0 40901597 A A A A A A A A G G G G A A A A A A A A
26 chr26_40903532 0 40903532 G T T T T T G G T T T T T T T T T T G G
26 chr26_40905131 0 40905131 A A A A A A A G A A A A A A A A A A G G
26 chr26_40919249 0 40919249 A A A A A A A A A A A A A A G G A A A A
26 chr26_40924252 0 40924252 A A A A A A A A A A A A A G A A A A A A
26 chr26_40944588 0 40944588 T T T T T T T T T T T T G T T T T T T T
26 chr26_40951780 0 40951780 C C C C C C A C C C C C C C C C C C C C
26 chr26_40951935 0 40951935 G G G G G G G G A G G G G G G G G G G G
26 chr26_40952736 0 40952736 A A A A A A A A A A A A G G A A A A A A
26 chr26_40955797 0 40955797 C C C C C C C C C C C G C C C C C C C C
26 chr26_40956747 0 40956747 C C T T C T C C C C C C C C C C C C C C
26 chr26_40960925 0 40960925 C C C C C C C C C T T T C C C C C C C C
26 chr26_40961373 0 40961373 A A C C A C A A A A A A A A A A A A A A
26 chr26_40964209 0 40964209 G G G T G G G G G G G G G G G G G G G G
26 chr26_40966664 0 40966664 C T C C C C C C C C C C C C C C C C C C
26 chr26_40969690 0 40969690 C G C C C C C C C C C C C C C C C C C C
26 chr26_40982263 0 40982263 A A A A A A A A G G G G A A A A A A A A
26 chr26_40983622 0 40983622 C C T T C C C C C C C C C C C C C C C C
26 chr26_40986235 0 40986235 A A A A A A A A T T T T A A A A A A A A
26 chr26_40986413 0 40986413 A A A A A A A A A A A A A A G G A A A A
26 chr26_40994464 0 40994464 C C C C C C C C C C C T C C C C C C C C
26 chr26_40994708 0 40994708 C C C C C T C C C C C C C C C C C C C C
26 chr26_40995798 0 40995798 C C C C T T C C C C C C C C C C C C C C
26 chr26_41006684 0 41006684 A A G G A A A A A A A A A A A A A A A A
26 chr26_41009879 0 41009879 G G G G G G G G G G G G G G C C G G G G
26 chr26_41010567 0 41010567 G G A A A A G G A A A A A A A A A A G G
26 chr26_41010849 0 41010849 A A A A A A A A A T A A A A A A A A A A
26 chr26_41011634 0 41011634 C C C C C C C C C C C C C C C T C C C C
26 chr26_41011869 0 41011869 A A A A A A A A A A A A A G A A A A A A
26 chr26_41016763 0 41016763 C C C G C G C C C C C C C C C C C C C C
26 chr26_41017948 0 41017948 C C C T C C C C C C C C C C C C C C C C
26 chr26_41020081 0 41020081 T T T T T T T T C C C C T T T T T T T T
26 chr26_41023698 0 41023698 G G G G A G G G G G G G G G G G G G G G
26 chr26_41024461 0 41024461 C C C C C C C C T T T T C C C C C C C C
26 chr26_41030685 0 41030685 C C G G G G C C G G G G G G G G G G C C
26 chr26_41031403 0 41031403 A A A A A A A G A A A A A A A A A A A A
26 chr26_41039969 0 41039969 A A A A A A A C A A A A A A A A A A A A
26 chr26_41040395 0 41040395 T T T T T T T T T T T T C T T T T T T T
26 chr26_41045613 0 41045613 A A A A A A A A A A A T A A A A A A A A
26 chr26_41046685 0 41046685 G G G G T T G G G G G G G G G G G G G G
26 chr26_41049380 0 41049380 T T C C C C T T T T T T C C C C C C T T
26 chr26_41052258 0 41052258 G G G G G G G G G G G G G G A A G G G G
26 chr26_41062175 0 41062175 C C C C G G C C C C C C C C C C C C C C
26 chr26_41071322 0 41071322 A G G G G G G G G G G G G G G G G G G G
26 chr26_41072213 0 41072213 T T T T T T T T T T T T C C T T T T T T
26 chr26_41080974 0 41080974 T T T T T T T T C C C C T T T T T T T T
26 chr26_41084797 0 41084797 A A A A A G A A A A A A A A A A A A A A
26 chr26_41085333 0 41085333 C C C C C C C C T T T T C C C C C C C C
26 chr26_41087923 0 41087923 C C C C C T C C C C C C C C T T C C C C
26 chr26_41087982 0 41087982 A A A A A A A A T T T T A A A A A A A A
26 chr26_41088229 0 41088229 G G G G G G G G G G G G A G G G G G G G
26 chr26_41097326 0 41097326 A A G G A G A A A A A A A A A A A A A A
26 chr26_41108173 0 41108173 G G G G G G G G A A A A G G G G G G G G
26 chr26_41109195 0 41109195 C C A A A A C C C C C C A A A A C C C C
26 chr26_41113320 0 41113320 C C C C C C C C C C A C C C C C C C C C
26 chr26_41115383 0 41115383 C C C C C C C C T T T T C C C C C C C C
26 chr26_41115438 0 41115438 T T T T T T T T T T T T C C C C C C T T
26 chr26_41127380 0 41127380 G G G G G G G G A A A A G G G G G G G G
26 chr26_41139739 0 41139739 C C C C C C C C C C C C C C C G C C C C
26 chr26_41140948 0 41140948 T T T T T T T T G T T T T T T T T T T T
26 chr26_41142437 0 41142437 G G G G G G G G A A A A G G G G G G G G
26 chr26_41142674 0 41142674 C C C C C C C C C C C C C T C C C C C C
26 chr26_41146205 0 41146205 C C C C C C C C C C C C A C C C C C C C
26 chr26_41154757 0 41154757 A A A A G G A A A A A A A G A A A A A A
26 chr26_41155818 0 41155818 T T T T C C T T C C C C T T T T T T T T
26 chr26_41159517 0 41159517 A A A A A A A G A A A A A A A A A A A A
26 chr26_41162231 0 41162231 A C C C C C A C C C C C C C C C C C C C
26 chr26_41163674 0 41163674 G G A G A A G G G G G G G G G G G G G G
26 chr26_41169461 0 41169461 A A A A A A A A G G G G A G G G G G A A
26 chr26_41172974 0 41172974 C C C C C C C C C C C T C C C C C C C C
26 chr26_41179696 0 41179696 C C C C C C C C C C C C C C C T C C C C
26 chr26_41182056 0 41182056 C C C C C C C C T T T T C C C C C C C C
26 chr26_41186041 0 41186041 C C C C C C C C C C C C T T C C C C C C
26 chr26_41186157 0 41186157 G G G G G G A G G G G G G G G G G G G G
26 chr26_41196988 0 41196988 A A A A A A A A A A A A A A G G A A A A
26 chr26_41202057 0 41202057 T T C C C C T T T T T T T T T T T T T T
26 chr26_41202453 0 41202453 G G G G G G G G C C C C G G G G G G G G
26 chr26_41209368 0 41209368 C C C C C C C C A A A A C C C C C C C C
26 chr26_41210172 0 41210172 C C C C C C C C C C C C C C C T C C C C
26 chr26_41215092 0 41215092 G G A A A A G G G G G G G G G G G G G G
26 chr26_41216462 0 41216462 A G G G G G G G G G G G G G G G G G G G
26 chr26_41218494 0 41218494 G G G G G G G G G G G G C G G G G G G G
26 chr26_41226205 0 41226205 G G G G G G G G G G G G G G A A G G G G
26 chr26_41227020 0 41227020 G G G G G G G G G G G G A A A A G G G G
26 chr26_41229950 0 41229950 A A A A A A A A C C C C C C C C C C A A
26 chr26_41231229 0 41231229 G G G G G G G G G G G G A G G G G G G G
26 chr26_41233014 0 41233014 G G G G G G G G G G G G G G C C G G G G
26 chr26_41233389 0 41233389 C C C T C C C C C C C C C C C C C C C C
26 chr26_41235367 0 41235367 A A A A A A A A A A A A G G A A A A A A
26 chr26_41244531 0 41244531 A A A A A A A A A A A A G G A A A A A A
26 chr26_41245788 0 41245788 G G G G G G G G G G G G A G G G G G G G
26 chr26_41260868 0 41260868 G G T T T T G G G G G G G G G G G G G G
26 chr26_41263097 0 41263097 G G G G G G G G G G G G A A G G G G G G
26 chr26_41267258 0 41267258 G G G G G G G G G G G G G G G G A A G G
26 chr26_41271756 0 41271756 C C C C C C C C C C C T C C C C C C C C
26 chr26_41276051 0 41276051 C C C C C C C C C C C C C C G G C C C C
26 chr26_41276525 0 41276525 G G G G G G G G G G G G A A G G G G G G
26 chr26_41282318 0 41282318 T T G G G G T T G G G G G G G G G G T T
26 chr26_41289359 0 41289359 C C C C G G C C C C C C C C C C C C C C
26 chr26_41291190 0 41291190 A A A A A A A A A A A A A A A G A A A A
26 chr26_41291812 0 41291812 C C C C C C C C C C C C T T T T C C C C
26 chr26_41292928 0 41292928 C C G G G G C C C C C C C C C C C C C C
26 chr26_41294572 0 41294572 G G G G G G G G A G G G G G G G G G G G
26 chr26_41304891 0 41304891 A A A A A A A A A A A A A C A A A A A A
26 chr26_41315394 0 41315394 A A A A A A A A A A A A G G G G G G A A
26 chr26_41320926 0 41320926 A G G G G G A G G G G G G G G G G G G G
26 chr26_41330925 0 41330925 C C C C C C C T C C C C C C C C C C C C
26 chr26_41344448 0 41344448 T T T T T T T T T T T T T T C C T T T T
26 chr26_41346005 0 41346005 G G G G G G G G G G G G A A G G G G G G
26 chr26_41350240 0 41350240 C C C C C C A C C C C C C C C C C C C C
26 chr26_41363182 0 41363182 G G G G G G G G G G G G G G A G G G G G
26 chr26_41368059 0 41368059 G G G G G G G T G G G G G G G G G G G G
26 chr26_41379169 0 41379169 C C C C C C C C C C C C T T T T T T C C
26 chr26_41392672 0 41392672 C C C C T T C C C C C C C C C C C C C C
26 chr26_41392991 0 41392991 C C C C C C C C C C C C T T T T T T C C
26 chr26_41397384 0 41397384 C C C C C C C C C T C C C C C C C C C C
26 chr26_41400756 0 41400756 T T T T T T T T T T T T T T A A T T T T
26 chr26_41406365 0 41406365 C C C C C C C C C C C C T T C C C C C C
26 chr26_41435075 0 41435075 C C C C C C C C C C C C C C T T C C C C
26 chr26_41438983 0 41438983 C C C C C C C C C C C C C C T T C C C C
26 chr26_41439223 0 41439223 G G G G G G G G G G G G G G A A G G G G
26 chr26_41444071 0 41444071 C C C C C C C C T T T T C C C C C C C C
26 chr26_41456942 0 41456942 C C C G C C C C C C C C C C C C C C C C
26 chr26_41457790 0 41457790 G G G G G G G G G G G G G G G G A A G G
26 chr26_41458382 0 41458382 C C C T T T C C C C C C C C C C C C C C
26 chr26_41460208 0 41460208 C C C C T T C C C C C C C C C C C C C C
26 chr26_41467469 0 41467469 C C C C C C C C T T T T C C C C C C C C
26 chr26_41467802 0 41467802 C C C C C C C C C C C C C C C C T T C C
26 chr26_41469565 0 41469565 C C C C C C C C T T T T C C C C C C C C
26 chr26_41471746 0 41471746 C C C C T T C C C C C C C C C C C C C C
26 chr26_41471762 0 41471762 C C C C C C C C C C C T C C C C C C C C
26 chr26_41483024 0 41483024 T T C T T T T T T T T T T T T T T T T T
26 chr26_41486358 0 41486358 G G A A A A G G A A A A A A A A A A G G
26 chr26_41486940 0 41486940 G G A G A A G G G G G G G G G G G G G G
26 chr26_41491102 0 41491102 C C T T T T C C C C C C C C T T C C C C
26 chr26_41496425 0 41496425 G G A G A A G G G G G G G G G G G G G G
26 chr26_41500810 0 41500810 C C C C C C C C C C C C C C C C A A C C
26 chr26_41502785 0 41502785 G G G G G G G G A A A A G G G G G G G G
26 chr26_41505351 0 41505351 G G A A A A G G A A A A A A A A A A G G
26 chr26_41507011 0 41507011 T T T T T T T T A A T T T T T T T T T T
26 chr26_41507577 0 41507577 C C C C C C C C T T T T C C C C C C C C
26 chr26_41507686 0 41507686 G G G G G G G G G G G G G G G G A A G G
26 chr26_41508303 0 41508303 A A A G A A A A A A A A A A A A A A A A
26 chr26_41510850 0 41510850 T T C T T T T T T T T T T T T T T T T T
26 chr26_41511022 0 41511022 C C C C C C C C C C C C C C C T C C C C
26 chr26_41515605 0 41515605 C C C C C C C C C C C C T T T T T T C C
26 chr26_41517457 0 41517457 A A A A A A A A G G A A A A A A A A A A
26 chr26_41518337 0 41518337 C C C C C C C C C C C C T T T T T T C C
26 chr26_41521501 0 41521501 T T T T T T T T T T T T T T G G T T T T
26 chr26_41524187 0 41524187 G G G G G G G G G G G G C C G G G G G G
26 chr26_41534736 0 41534736 A A A A A A A A G G G G A A A A A A A A
26 chr26_41535784 0 41535784 G G T T T T G T T T T T T T T T T T G G
26 chr26_41536320 0 41536320 G G G G G G G G A A A A G G G G G G G G
26 chr26_41539412 0 41539412 T T T T T T T T T T T T T T T T C T T T
26 chr26_41542328 0 41542328 G G G G G G A G G G G G G G G G G G G G
26 chr26_41542357 0 41542357 C C A A A A C C C C C C C C C C C C C C
26 chr26_41551167 0 41551167 G G G G G G G G G G G G G G G G C C G G
26 chr26_41561796 0 41561796 T T T T T T T T T T T T T T T T C C T T
26 chr26_41563916 0 41563916 C C C C C C C C C C C C C G C C C C C C
26 chr26_41567553 0 41567553 T T G G T T T T T T T T T T T T T T T T
26 chr26_41595399 0 41595399 C C C C C C C C T T T T C C C C C C C C
26 chr26_41595836 0 41595836 C C C C C C C C C C C C A C C C C C C C
26 chr26_41607502 0 41607502 C C C C C C C C T T T T C C C C C C C C
26 chr26_41617469 0 41617469 C C C C C C C C C C C C T T T T T T C C
26 chr26_41623890 0 41623890 G G G G G G G G A A A A G G G G G G G G
26 chr26_41626036 0 41626036 G G G G G G G G C C C C G G G G G G G G
26 chr26_41633358 0 41633358 C C C C C C C C T T T T C C C C C C C C
26 chr26_41633851 0 41633851 C C C C C C C C T T T T C C C C C C C C
26 chr26_41635941 0 41635941 A A A A A A A A A A A G A A A A A A A A
26 chr26_41636742 0 41636742 C C T T C C C C C C C C C C C C C C C C
26 chr26_41643414 0 41643414 C C T T T T C T T T T T T T T T T T C C
26 chr26_41647576 0 41647576 T T T T T T T T T T G T T T T T T T T T
26 chr26_41648654 0 41648654 C C C C T T C C C C C C C C C C C C C C
26 chr26_41650338 0 41650338 C C C C C C C T C C C C C C C C C C T T
26 chr26_41651483 0 41651483 G G G G G G C G G G G G G G G G G G G G
26 chr26_41652226 0 41652226 G G G G G G G G A A G G G G G G G G G G
26 chr26_41653171 0 41653171 G G G G G G G G A A A A G G G G G G G G
26 chr26_41659510 0 41659510 C C C C C C C C T T T T C C C C C C C C
26 chr26_41665558 0 41665558 G G G G G G G G G G G G T T T T G G G G
26 chr26_41667019 0 41667019 A A A A A A A A A G A A A A A A A A A A
26 chr26_41683233 0 41683233 C C C C C C C C C C C C C C C C T T C C
26 chr26_41693517 0 41693517 A A A A A A A A G G G G A A A A A A A A
26 chr26_41694332 0 41694332 A A A G A A A A A A A A A A A A A A A A
26 chr26_41696889 0 41696889 C C C T C C C C C C C C C C C C C C C C
26 chr26_41700734 0 41700734 C C C C C C C C T T T T C C C C C C C C
26 chr26_41706585 0 41706585 A A A A A A A A A A A A G G A A A A A A
26 chr26_41714321 0 41714321 A A A A A A A A A A A G A A A A A A A A
26 chr26_41718313 0 41718313 C C C T C C C C C C C C C C C C C C C C
26 chr26_41718581 0 41718581 C C C C C C C C C C C C C G G G C C C C
26 chr26_41722809 0 41722809 G G G G G G G G G G G G G G G G A G G G
26 chr26_41727282 0 41727282 G G C G G G G G G G G G G G G G G G G G
26 chr26_41730315 0 41730315 C C C C C C C C C C C C C C C T C C C C
26 chr26_41736906 0 41736906 A A A A A A A A G G G G A A A A A A A A
26 chr26_41746072 0 41746072 T T T T T T T T T T T T C C C C T T T T
26 chr26_41768496 0 41768496 C C C C C C C C C C C C C C C C T T C C
26 chr26_41786164 0 41786164 T T C C C C C T C C C C C C C C C C T T
26 chr26_41787656 0 41787656 G G G G G G G G G G G G G G A G G G G G
26 chr26_41788297 0 41788297 C C G G C C C C C C C C C C C C C C C C
26 chr26_41790104 0 41790104 C C C C C C C C A A A A C C C C C C C C
26 chr26_41794508 0 41794508 C C C C C C C C C T C C C C C C C C C C
26 chr26_41804816 0 41804816 C C T T T T C C C C C C C C C C C C C C
26 chr26_41814327 0 41814327 A A A A C C A A A A A A A A A A A A A A
26 chr26_41823339 0 41823339 T T C C C C T T T T T T T T T T T T T T
26 chr26_41824011 0 41824011 A A G G G G A A A A A A A A A A A A A A
26 chr26_41824547 0 41824547 C C C C C C C C C C C C C C C C A A C C
26 chr26_41830787 0 41830787 G G G G G G G G A A A A G G G G G G G G
26 chr26_41831479 0 41831479 C C G G G G C C C C C C C C C C C C C C
26 chr26_41835089 0 41835089 G G G T G G G G G G G G G G G G G G G G
26 chr26_41841624 0 41841624 C C C C C C C C C C C C C C C T C C C C
26 chr26_41846335 0 41846335 C C C C C C C C C C C C T T C C C C C C
26 chr26_41859936 0 41859936 A A A A A A A A A A A A A A G G A A A A
26 chr26_41861330 0 41861330 G G G G G G G G G G G G G G G G A G G G
26 chr26_41866050 0 41866050 C C C C C C C C C C C C T T T T T T C C
27 chr27_1047418 0 1047418 T T T T T T T T T T T T C C C C C C T T
27 chr27_1051260 0 1051260 C C C C C C C C A A A A C C C C C C C C
27 chr27_1077241 0 1077241 A A A A A A A A A A A A A A A A G G A A
27 chr27_1088034 0 1088034 A A A A A A A C A A A A A A A A A A A A
27 chr27_1089986 0 1089986 G G G G G G G G G G G G G G G G C C G G
27 chr27_1099326 0 1099326 C C C C C C C C T T T T C C C C C C C C
27 chr27_1107803 0 1107803 C C C C C C C C T T C T C C C C C C C C
27 chr27_1110552 0 1110552 T T T T T T T T C C C T T T T T T T T T
27 chr27_1110651 0 1110651 G G G G G G G G G G G T G G G G G G G G
27 chr27_1111389 0 1111389 G G G G G G G G A A A G G G G G G G G G
27 chr27_1112047 0 1112047 G G G G G G G G G G G G G G G G A A G G
27 chr27_1114233 0 1114233 G G A A A A G G G G G G G G G G G G G G
27 chr27_1125888 0 1125888 C C C C C C C C C C C C C C C T C C C C
27 chr27_1126523 0 1126523 C C C C C C C C A A A A C C C C C C C C
27 chr27_1135441 0 1135441 A A G G G G A A A A A A A A A A A A A A
27 chr27_1136626 0 1136626 A A A A A A A A G G G G A A A A A A A A
27 chr27_1136868 0 1136868 T T T T T T T T C C C C T T T T T T T T
27 chr27_1144827 0 1144827 C C C C C C C C C G C C C C C C C C C C
27 chr27_1144988 0 1144988 T T T T T T T T C C C C T T T T T T T T
27 chr27_1148666 0 1148666 C C G G G G C C C C C C C C C C C C C C
27 chr27_1149199 0 1149199 G G G G G G C G G G G G G G G G G G G G
27 chr27_1159267 0 1159267 G G G G G G A G G G G G G G G G G G G G
27 chr27_1169995 0 1169995 G G G G G G G G A A A A G G G G G G G G
27 chr27_1180325 0 1180325 G G A A A A G G G G G G G G G G G G G G
27 chr27_1181479 0 1181479 G G G G G G G G G G A G G G G G G G G G
27 chr27_1196585 0 1196585 T T T T T T T T C C C C T T T T T T T T
27 chr27_1213749 0 1213749 A A A A A A A A G G G G A A A A A A A A
27 chr27_1214359 0 1214359 C C C C C C C C G G G G C C C C C C C C
27 chr27_1219920 0 1219920 G G A A A A G G G G G G G G G G G G G G
27 chr27_1251532 0 1251532 T T T T T T T T C C C C T T T T T T T T
27 chr27_1251570 0 1251570 T T C C C C T T C C C C C C C C C C T T
27 chr27_1255306 0 1255306 A A A A A A A A A A A A A T A A A A A A
27 chr27_1259388 0 1259388 G G G G G G G G G G A G G G G G G G G G
27 chr27_1260266 0 1260266 G G G G G G G G G G G G A G G G G G G G
27 chr27_1274483 0 1274483 C C A A A A C C A A A A A A A A A A C C
27 chr27_1278805 0 1278805 A A A A A A A A A A A A G G A A A A A A
27 chr27_1303499 0 1303499 A A A A A A A A A A A A A A G G A A A A
27 chr27_1309880 0 1309880 C C C C C C C C C G C C C C C C C C C C
27 chr27_1311541 0 1311541 A A G G G G A A A A A A G G G G G G A A
27 chr27_1316860 0 1316860 T T T T T T T T T T T T T T T T G T T T
27 chr27_1318842 0 1318842 T T C C C C T T T T T T T T T T T T T T
27 chr27_1320398 0 1320398 C G G G G G G G G G G G G G G G G G G G
27 chr27_1321454 0 1321454 T T T T T T T T T T T T T T T T C C T T
27 chr27_1331145 0 1331145 T T T T T T T T T T G T T T T T T T T T
27 chr27_1336414 0 1336414 T T T T T T T T G T T T T T T T T T T T
27 chr27_1344429 0 1344429 T T T T T T T T G G T T T T T T T T T T
27 chr27_1345711 0 1345711 C C C C C C C C G G G G C C C C C C C C
27 chr27_1355184 0 1355184 C C C C C C C C G G G G C C C C C C C C
27 chr27_1355301 0 1355301 T T T T T T T T T T T T T T G G T T T T
27 chr27_1370686 0 1370686 G G G G G G G G A A A A G G G G G G G G
27 chr27_1372970 0 1372970 T T T T T T T T T T T T T T C C T T T T
27 chr27_1373758 0 1373758 A A A A A A A A G G G G A A A A A A A A
27 chr27_1383187 0 1383187 T T T T T T T T C C C C T T T T T T T T
27 chr27_1395990 0 1395990 A A G G G G A A G G G G G G G G G G A A
27 chr27_1403456 0 1403456 T T T T T T T T T T T T C T T T T T T T
27 chr27_1403745 0 1403745 C C C C C C C C T T T T C C C C C C C C
27 chr27_1410177 0 1410177 C C C C C C C C C C C C T T T T C C C C
27 chr27_1427110 0 1427110 G G G G G G G G A A A A G G G G G G G G
27 chr27_1431989 0 1431989 A A A A A A A A A A A A G G A A A A A A
27 chr27_1459049 0 1459049 T T C C C C T T T T T T T T C C T T T T
27 chr27_1460083 0 1460083 T T T T T T T T A A A T T T T T T T T T
27 chr27_1467752 0 1467752 C C C C C C C C T T T T C C C C C C C C
27 chr27_1470323 0 1470323 C C A A A A A C A A A A A A A A A A C C
27 chr27_1478706 0 1478706 C C C C C C C C C C C C T T T T T T C C
27 chr27_1482458 0 1482458 C T C C C C C C C C C C C C C C C C C C
27 chr27_1485237 0 1485237 C C C C C C C C C C C C C C C C T T C C
27 chr27_1489266 0 1489266 A A A A A A A A A A A A G G G G G G A A
27 chr27_1490628 0 1490628 G G G G G G G G G G G G A A A A A A G G
27 chr27_1490894 0 1490894 A A A A A A A A A A A A G G G G G G A A
27 chr27_1497317 0 1497317 C C C C C C C C T T T T T T T T T T C C
27 chr27_1501882 0 1501882 A A G G G G A A A A A A G G A G G G A A
27 chr27_1508975 0 1508975 G G G G G G G G G G G G G G G G A A G G
27 chr27_1539371 0 1539371 C C C C C C C C A C C C C C C C C C C C
27 chr27_1545167 0 1545167 C C C C C C C C C C C C C T C C C C C C
27 chr27_1554021 0 1554021 A A A A A A A T A A A A A A A A A A A A
27 chr27_1557995 0 1557995 T T T T T T T T T T T T G T T T T T T T
27 chr27_1563052 0 1563052 T T T T T T T T C C C C T T T T T T T T
27 chr27_1565040 0 1565040 T T T T T T T T C C C C T T T T T T T T
27 chr27_1570403 0 1570403 A A G G G G A A A A A A A A A A A A A A
27 chr27_1572009 0 1572009 A G G G G G G G G G G G G G G G A A A A
27 chr27_1580096 0 1580096 G G G G G G G G G G G G G G G G A A G G
27 chr27_1581795 0 1581795 T T T T T T T T C T T T T T T T T T T T
27 chr27_1583988 0 1583988 G G G G G G G G G G A G G G G G G G G G
27 chr27_1590178 0 1590178 C C C C C C C T C C C C C C C C C C C C
27 chr27_1593410 0 1593410 G G A A A A G G G G G G G G G G G G G G
27 chr27_1594741 0 1594741 A A T T T T A A A A A A A A A A A A A A
27 chr27_1595725 0 1595725 T T T T T T T T T T C T T T T T T T T T
27 chr27_1599186 0 1599186 C C C C C C C C T T T T C C C C C C C C
27 chr27_1602281 0 1602281 C C C C C C C C A A A A C C C C C C C C
27 chr27_1608163 0 1608163 A A A A A A A A G G G G A A A A A A A A
27 chr27_1615426 0 1615426 A A A C A C A A A A A A A A A A A A A A
27 chr27_1615881 0 1615881 G G G G G G G G G G G G G G A A G G G G
27 chr27_1616867 0 1616867 A A A A A A A A T T T T A A A A A A A A
27 chr27_1626468 0 1626468 G G G G G G G G C C C C G G G G G G G G
27 chr27_1628982 0 1628982 G G G G G G G G G G G G G G G G A A G G
27 chr27_1636977 0 1636977 G G G G G G G G G G G G A G A A G G G G
27 chr27_1661052 0 1661052 A A G G G G A A G G G G A A A A A A A A
27 chr27_1661294 0 1661294 A A A A A A A A A A A A A G A A A A A A
27 chr27_1665149 0 1665149 C C C C C C C C C C A C C C C C C C C C
27 chr27_1670505 0 1670505 T T T T T T T T G G G G G G G G G G T T
27 chr27_1684162 0 1684162 T T T T T T T T A A A A T T T T T T T T
27 chr27_1685664 0 1685664 G G G G G G G G G G G G G G A A G G G G
27 chr27_1686428 0 1686428 C C C C C C C T C C C C C C C C C C C C
27 chr27_1694026 0 1694026 G G G G G G G G C C C G G G G G G G G G
27 chr27_1694570 0 1694570 T T T T T T T T C C C C T T T T T T T T
27 chr27_1696345 0 1696345 C C C C C C C C C C A C C C C C C C C C
27 chr27_1697008 0 1697008 G G G G G G G G A A A A G G G G G G G G
27 chr27_1700258 0 1700258 G G G G G G G G G G G G A G G G G G G G
27 chr27_1703421 0 1703421 T T C C C C T T C C C C C C C C C C T T
27 chr27_1704158 0 1704158 G G G G G G G G G G G G G G G G A A G G
27 chr27_1705822 0 1705822 T T T T T T T T T T T T T T C C T T T T
27 chr27_1714843 0 1714843 A A A A A A A A G G G G A A A A A A A A
27 chr27_1726041 0 1726041 A A A A A A A A G G G G A A A A A A A A
27 chr27_1732287 0 1732287 C C C C C C C C C C C C C C C C T T C C
27 chr27_1733999 0 1733999 C C T T T T C C C C C C C C C C C C C C
27 chr27_1735447 0 1735447 G G G G G G G G G G G G G G G G A A G G
27 chr27_1735727 0 1735727 T T T T T T T T C C C C T T T T T T T T
27 chr27_1736059 0 1736059 C C T T T T C C T T T T T T T T T T C C
27 chr27_1737030 0 1737030 G G G G G G G G A A A A G G G G G G G G
27 chr27_1743380 0 1743380 G G G G G G G G A A A A G G G G G G G G
27 chr27_1745750 0 1745750 G G G G G G G T G G G G G G G G G G G G
27 chr27_1754649 0 1754649 T T T T T T T T C C C C T T T T T T T T
27 chr27_1764351 0 1764351 G G G G G G G G G G G G G G G G T T G G
27 chr27_1769605 0 1769605 G G G G G G G G G G G G A G G G G G G G
27 chr27_1770483 0 1770483 A A A A G G A A G G G G G G G G G G A A
27 chr27_1773982 0 1773982 G G G G G G A A G G G G G G G G G G G G
27 chr27_1784399 0 1784399 A A A A A A A A A A A A A G A A A A A A
27 chr27_1784858 0 1784858 C C T T T T C C C C C C C C C C C C C C
27 chr27_1787867 0 1787867 C T C C C C C C C C C C C C C C C C T T
27 chr27_1789163 0 1789163 G G G G G G G G G G G G A G G G G G G G
27 chr27_1790961 0 1790961 C C C C C C C C C C C C C T C C C C C C
27 chr27_1793530 0 1793530 C C C C C C C C C C C C C C C C C T C C
27 chr27_1795620 0 1795620 C C C C C C C T C C C C C C C C C C C C
27 chr27_1803361 0 1803361 C C A A A A C C C C C C C C C C C C C C
27 chr27_1813626 0 1813626 C C C C C C C C T T T T C C C C C C C C
27 chr27_1817625 0 1817625 C C C C C C C C T T T T C C C C C C C C
27 chr27_1824763 0 1824763 T T T T T T T T C C C C T T T T T T T T
27 chr27_1835567 0 1835567 A A A A A A A A A A A G A A A A A A A A
27 chr27_1837253 0 1837253 C C C C C C C T C C C C C C C C C C C C
27 chr27_1837845 0 1837845 G G G G G G G G C C C C G G G G G G G G
27 chr27_1838722 0 1838722 A A A A A A A A A A A A G G G G G G A A
27 chr27_1842273 0 1842273 C C C C C C C C T T T T C C C C C C C C
27 chr27_1850874 0 1850874 T T T T T T T T T T T T G G T T T T T T
27 chr27_1859957 0 1859957 G G G G G G G G G G G G A A G G G G G G
27 chr27_1868500 0 1868500 G G G G G G G G T T T T G G G G G G G G
27 chr27_1873000 0 1873000 T T T T T T T T T T T T A A T T T T T T
27 chr27_1873755 0 1873755 T T G G G G T T T T T T T T T T T T T T
27 chr27_1877382 0 1877382 C C C C C C C C C C C C C C T T C C C C
27 chr27_1887286 0 1887286 G G G G G G G G G G G G A A A A A A G G
27 chr27_1887291 0 1887291 G G G G G G G G G G G G A A A A A A G G
27 chr27_1888676 0 1888676 A A A A A A A A A A A A A A A A T T A A
27 chr27_1905427 0 1905427 G G G G G G G G A G A G G G G G G G G G
27 chr27_1906738 0 1906738 T T T T T T T T C T C T T T T T T T T T
27 chr27_1918559 0 1918559 C C C C C C C C G G G G C C C C C C C C
27 chr27_1923952 0 1923952 A A A A A A A A C C C C A A A A A A A A
27 chr27_1924622 0 1924622 G G A A G G G G G G G G G G G G G G G G
27 chr27_1926515 0 1926515 T T T T T T T T T T T T C T T T T T T T
27 chr27_1933488 0 1933488 C C C C C C C C C C C T C C C C C C C C
27 chr27_1934774 0 1934774 G G G G G G A G G G A G G G G G G G G G
27 chr27_1936432 0 1936432 C C C C C C C C C C C T C C C C C C C C
27 chr27_1938956 0 1938956 G G G G G G G G G G C G G G G G G G G G
27 chr27_1940047 0 1940047 A A A A A A A A A A A A A A A A A G A A
27 chr27_1946440 0 1946440 A A A A A A A A A A A A C C A A A A A A
27 chr27_1954548 0 1954548 G G G G G G G G G G G G G G G G A G G G
27 chr27_1955178 0 1955178 A A G G G G A A A A A A A A A A A A A A
27 chr27_1967272 0 1967272 A A A A A A A A G G G G A A A A A A A A
27 chr27_1967978 0 1967978 A A G G G G A A G G G G G G G G G G A A
27 chr27_1969963 0 1969963 C C T T T T C C C C C C C C C C C C C C
27 chr27_1972801 0 1972801 G G A A A A G G G G G G G G G G G G G G
27 chr27_1973980 0 1973980 C C A A A A C C A A A A A A A A A A C C
27 chr27_1974552 0 1974552 T T T T T T T T C C C C T T T T T T T T
27 chr27_1993138 0 1993138 T T C C C C T T T T T T T T T T T T T T
27 chr27_1993411 0 1993411 C C C C C C C C C T T T C C C C C C C C
27 chr27_1993681 0 1993681 A T A A A A A A A A A A A A A A A A A A
27 chr27_1994266 0 1994266 A A A A A A A A A A A A A G A A A A A A
27 chr27_1999125 0 1999125 G T G G G G G G G G G G G G G G G G G G
27 chr27_2004063 0 2004063 C C C C C C C C C C C C C G G G C C C C
27 chr27_2008390 0 2008390 C C T T T T C C C C C C C C C C C C C C
27 chr27_2008773 0 2008773 C C T T T T C C C C C C C C C C C C C C
27 chr27_2010818 0 2010818 A A A A A A A A A A A A G G G G G G A A
27 chr27_2012310 0 2012310 G G G G G G G G G G G T G G G G G G G G
27 chr27_2012547 0 2012547 G G G G G G G G A A A A G G G G G G G G
27 chr27_2013796 0 2013796 A A A A A A A A C C C C A A A A A A A A
27 chr27_2015750 0 2015750 C C C C C C C C C C C C C C C T C C C C
27 chr27_2017207 0 2017207 C C C C C C C C C C C C C C C C C G C C
27 chr27_2018299 0 2018299 A A G G G G A A A A A A A A A A A A A A
27 chr27_2018938 0 2018938 G G G G G G G G C C C C G G G G G G G G
27 chr27_2020930 0 2020930 G G G G G G G G G G G G G G G G A A G G
27 chr27_2031279 0 2031279 C C C C C C C C C C C T C C C C C C C C
27 chr27_2034588 0 2034588 G G G G G G G G G G G G A G G G G G G G
27 chr27_2034664 0 2034664 C C C C C C C C C C C C C T C C C C C C
27 chr27_2036153 0 2036153 G G G G G G G T G G G G G G G G G G G G
27 chr27_2036549 0 2036549 C C C C C C C C T T T T C C C C C C C C
27 chr27_2037996 0 2037996 C C C C C C C T C C C C C C C C C C C C
27 chr27_2049599 0 2049599 G G G G G G A G G G G G G G G G G G G G
27 chr27_2052469 0 2052469 G G G G G G G G C C C G G G G G G G G G
27 chr27_2057236 0 2057236 A A G G G G G G G G G G G G G G G G A A
27 chr27_2058971 0 2058971 A A C C C C A A A A A A A A A A A A A A
27 chr27_2075968 0 2075968 C C C C C C C C C C C T C C C C C C C C
27 chr27_2076773 0 2076773 C C C C C C C C C C C C C C C C A C C C
27 chr27_2078669 0 2078669 C C C C C C C C C C C C C C C C C T C C
27 chr27_2080476 0 2080476 T T T T T T T T C C C C T T T T T T T T
27 chr27_2084637 0 2084637 C C C C C C C C T T T T C C C C C C C C
27 chr27_2086138 0 2086138 A A A A A A A A A A A A A A A A A G A A
27 chr27_2089633 0 2089633 G G G G G G G G G G G G G G G G A G G G
27 chr27_2104263 0 2104263 A A G G G G A A G G G G G G G G G G A A
27 chr27_2104525 0 2104525 G G G G G G G G A G G G G G G G G G G G
27 chr27_2104946 0 2104946 T T T T T T T T C T T T T T T T T T T T
27 chr27_2112354 0 2112354 G G A A A A G G G G G G G G G G G G G G
27 chr27_2116600 0 2116600 T T C C C C T T T T T T T T T T T T T T
27 chr27_2118908 0 2118908 T T T T T T T T C T T T T T T T T T T T
27 chr27_2124741 0 2124741 T T G G G G T T T T T T T T T T T T T T
27 chr27_2126106 0 2126106 G G G G G G G G A A A A G G G G G G G G
27 chr27_2128566 0 2128566 G G G G G G G G G G C G G G G G G G G G
27 chr27_2143485 0 2143485 C C T T T T C C C C C C C C C C C C T T
27 chr27_2144789 0 2144789 A A A A A A A A A A A G A A A A A A A A
27 chr27_2147748 0 2147748 C C C C C C C C C C C C C C C T T T C C
27 chr27_2156205 0 2156205 C C C C C C C C C C C C C T C C C C C C
27 chr27_2158170 0 2158170 A A A A G G A A A A A A A A A A A A A A
27 chr27_2164722 0 2164722 G G G G A A G G G G G G G G G G G G G G
27 chr27_2169646 0 2169646 C C C C C C C C C C C C C C C C C G C C
27 chr27_2170435 0 2170435 G G G G G G A A G G G G G G G G G G G G
27 chr27_2172033 0 2172033 G G A A A A G G A A A A A A A A A A G G
27 chr27_2177894 0 2177894 T T T T T T T T C C C C T T T T T T T T
27 chr27_2178087 0 2178087 G G G G G G G G C C G G G G G G G G G G
27 chr27_2184628 0 2184628 A A A A A A A A C C C C A A A A A A A A
27 chr27_2187931 0 2187931 T T C C C C T T T T T T T T T T T T T T
27 chr27_2188552 0 2188552 G G G G G G G G A A A A G G G G G G G G
27 chr27_2204299 0 2204299 T T C C C C T T C C C C T T T T T T T T
27 chr27_2213601 0 2213601 G G G G G G G G A G G G G G G G G G G G
27 chr27_2217430 0 2217430 G G A A A A G G A A A A A A A A A A G G
27 chr27_2223573 0 2223573 G G G G G G G G A G A G G G G G G G G G
27 chr27_2226618 0 2226618 A A A A A A A A A A A A A G A A A A A A
27 chr27_2229307 0 2229307 G G G G G G G G C G C G G G G G G G G G
27 chr27_2231658 0 2231658 A A A A A A A A G G G G G G G G G G A A
27 chr27_2234379 0 2234379 A A A A A A A A A A A A A A A A A C A A
27 chr27_2239244 0 2239244 G G G G G G G G A A A A G G G G G G G G
27 chr27_2246087 0 2246087 C C C C C C C C T T T T C C C C C C C C
27 chr27_2252819 0 2252819 C C A A A A C C C C C C C C C C C C C C
27 chr27_2254503 0 2254503 T T T T T T T T T T T T G G G G G G T T
27 chr27_2258905 0 2258905 G G G G G G G G G G A G G G G G G G G G
27 chr27_2259557 0 2259557 C C C C C C C C C C C C C C C C C T C C
27 chr27_2269501 0 2269501 C C C C C C C C C C C C C C C T C C C C
27 chr27_2279183 0 2279183 G G G G G G G G G G G G G G G G T T G G
27 chr27_2280236 0 2280236 C C C T T T C C C C C C C C C C C C C C
27 chr27_2281080 0 2281080 A A A A A A A A G G G G A A A A A A A A
27 chr27_2281237 0 2281237 G G A A A A G G G G G G G G G G G G A A
27 chr27_2294098 0 2294098 C C C C C C C C T T T T C C C C C C C C
27 chr27_2294272 0 2294272 C C C C C C C C A A A A C C C C C C C C
27 chr27_2295868 0 2295868 C C C C C C C C C C C C C C C T C C C C
27 chr27_2304106 0 2304106 A A A A A A A A G G G G A A A A A A A A
27 chr27_2309139 0 2309139 T T T T T T T T A T T T T T T T T T T T
27 chr27_2316642 0 2316642 A A A A A A A A A A A A A A G G A A A A
27 chr27_2317173 0 2317173 T T T T T T T T G G G G T T T T T T T T
27 chr27_2319443 0 2319443 C C C C C C C C C C C C T T T T T T C C
27 chr27_2328315 0 2328315 G G A A A A G G G G G G G G G G G G G G
27 chr27_2328766 0 2328766 C C C C C C C C G G C G C C C C C C C C
27 chr27_2329551 0 2329551 T T T T T T T T T T T T T T C T T T T T
27 chr27_2338028 0 2338028 T T T T T T T T T T C T T T T T T T T T
27 chr27_2342032 0 2342032 C C C C C C C C C C C C C C C C C T C C
27 chr27_2343589 0 2343589 T T T T T T T T T T T T T T C C T T T T
27 chr27_2357155 0 2357155 G G G G G G G G G G G G G G A A G G G G
27 chr27_2369151 0 2369151 G G G G G G G G G G G G G G A A G G G G
27 chr27_2376401 0 2376401 A A A A A A A A A A A A G G A A A A A A
27 chr27_2376538 0 2376538 C C A A A A C C C C C C C C C C C C C C
27 chr27_2377118 0 2377118 A A A A A A A A A G A A A A A A A A A A
27 chr27_2386000 0 2386000 C C C C C C C C C C C C C C A A C C C C
27 chr27_2386349 0 2386349 C T T T T T T T T T T T T T T T T T T T
27 chr27_2387599 0 2387599 T T T T T T T T C C C C T T T T T T T T
27 chr27_2389368 0 2389368 G G G G G G G G G G G G G G G G A A G G
27 chr27_2394000 0 2394000 C C C C T T C C C C C C C C C C C C C C
27 chr27_2402014 0 2402014 C C C C C C C C G G G G C C C C C C C C
27 chr27_2415045 0 2415045 A C A A A A A A A A A A A A A A A A C C
27 chr27_2415845 0 2415845 T T T T T T T T T T T T T T T T C C T T
27 chr27_2416149 0 2416149 G G G G G G G G G G G T G G G G G G G G
27 chr27_2416188 0 2416188 G G G G T T G G G G G G G G G G G G G G
27 chr27_2431727 0 2431727 T T G G G G T T T T T T T T T T T T T T
27 chr27_2434809 0 2434809 G G A A A A G G G G G G G G G G G G G G
27 chr27_2435898 0 2435898 G G G G G G G G A A A A G G G G G G G G
27 chr27_2437681 0 2437681 C C C T T T C C C C C C C C C C C C C C
27 chr27_2437959 0 2437959 T T T T T T T T C C C C T T T T T T T T
27 chr27_2438339 0 2438339 G G G G G G G G G G G G A G G G G G G G
27 chr27_2438481 0 2438481 A G G G G G G G G G G G G G G G G G G G
27 chr27_2441204 0 2441204 G G G G G G G G G G G G G G A A G G G G
27 chr27_2448185 0 2448185 G G G G G G G G G G G G G G A G G G G G
27 chr27_2453083 0 2453083 T T T T T T T T T T T T T T A T T T T T
27 chr27_2456454 0 2456454 A A G G G G A A A A A A A A A A A A A A
27 chr27_2458131 0 2458131 G G G G G G G G G G G G A G G G G G G G
27 chr27_2464762 0 2464762 A A A A A A A A A A A A A A A G A A A A
27 chr27_2468573 0 2468573 T T C C C C T T T T T T T T T T T T T T
27 chr27_2493187 0 2493187 G G A A A A G G A A A A A A A A A A G G
27 chr27_2497210 0 2497210 G G G G G G G G A A A A G G G G G G G G
27 chr27_2501086 0 2501086 A A A A A A A A G G G G G G G G G G A A
27 chr27_2502923 0 2502923 G G G G G G G G A A A A G G G G G G G G
27 chr27_2511131 0 2511131 T T T T T T T T C C C C C C C C C C T T
27 chr27_2519703 0 2519703 C C T T T T C C C C C C C C C C C C C C
27 chr27_2533048 0 2533048 T T T T T T T T T T T T C C T T T T T T
27 chr27_2535619 0 2535619 A A A A A A A A A A A A A A C C A A A A
27 chr27_2544520 0 2544520 T T T T T T T T T T T T C T T T T T T T
27 chr27_2575656 0 2575656 G G G G G G G G G G G G G G G G A G G G
27 chr27_2580876 0 2580876 C C C C C C C C T T T T C C C C C C C C
27 chr27_2590398 0 2590398 C C C C C C C C C C C C C T C C C C C C
27 chr27_2601133 0 2601133 G G G G G G G G G G G G G G A G G G G G
27 chr27_2603620 0 2603620 G G G G G G C G G G G G G G G G G G G G
27 chr27_2613898 0 2613898 C C C C C C C C A A A A C C C C C C C C
27 chr27_2618924 0 2618924 T T T T G G T T T T T T T T T T T T T T
27 chr27_2634089 0 2634089 C C C C C C C C C C C C C C G G C C C C
27 chr27_2639674 0 2639674 T T T T T T T T T T T T T T C T T T T T
27 chr27_2640939 0 2640939 C C C C C C C C C C C C C T C C C C C C
27 chr27_2642009 0 2642009 T T C C C C T T T T T T T T T T T T T T
27 chr27_2649208 0 2649208 C C G G G G G G G G G G G G G G G G G G
27 chr27_2651810 0 2651810 T T T T T T T T T T T T T T C T T T T T
27 chr27_2656763 0 2656763 A A A A A A A A T T T T A A A A A A A A
27 chr27_2656971 0 2656971 A A A A A A A A A A A A A A C C A A A A
27 chr27_2657209 0 2657209 C C T T T T C C C C C C C C C C C C C C
27 chr27_2657503 0 2657503 C C C C T T C C C C C C C C C C C C C C
27 chr27_2665009 0 2665009 C C C C C C C C C C C C C C C C T T C C
27 chr27_2678775 0 2678775 G G G G G G G G G G G G G G G G A A G G
27 chr27_2680564 0 2680564 A A G G G G A A G G G G G G G G G G A A
27 chr27_2689653 0 2689653 G G G G G G G G G G G G A A A A G G G G
27 chr27_2698789 0 2698789 A A A A A A A A G G G G A A A A A A A A
27 chr27_2701587 0 2701587 C C C C C C C C T T T T C C C C C C C C
27 chr27_2722212 0 2722212 A A A A A A A A A A A A A G A A A A A A
27 chr27_2734817 0 2734817 C C C C C C C C A A A A C C C C C C C C
27 chr27_2739219 0 2739219 G G G G A A G G G G G G G G G G G G G G
27 chr27_2739824 0 2739824 T T T T T T T T T T T T C T T T T T T T
27 chr27_2740042 0 2740042 C C C C C C C C C C C C C C C C T T C C
27 chr27_2747693 0 2747693 C C C C C C C C C C C C C C C T C C C C
27 chr27_2751148 0 2751148 G G G G G G G G G G G T G G G G G G G G
27 chr27_2756909 0 2756909 C C C C C C C C T T T T C C C C C C C C
27 chr27_2759300 0 2759300 C C C C C C C C T T T T C C C C C C C C
27 chr27_2770671 0 2770671 G G G G G G G G G G C G G G G G G G G G
27 chr27_2773346 0 2773346 A A C C C C A A A A A A A A C C A A A A
27 chr27_2776290 0 2776290 G G G G G G G G A A A G G G G G G G G G
27 chr27_2780021 0 2780021 G G G G G G G G G G A G G G G G G G G G
27 chr27_2808368 0 2808368 C C C C C C C C C C C C C C G G C C C C
27 chr27_2814583 0 2814583 C C C C C C C C C C C C C T C C C C C C
27 chr27_2816534 0 2816534 A A A A A A A A A A A G A A A A A A A A
27 chr27_2816644 0 2816644 G G G G G G G G G G G G A G G G G G G G
27 chr27_2818402 0 2818402 G G A A A A G G G G G G G G G G G G G G
27 chr27_2820881 0 2820881 A A A A A A A A C C C C A A A A A A A A
27 chr27_2825198 0 2825198 C C T T C C C C C C C C C C C C C C C C
27 chr27_2833408 0 2833408 G G G G G G G G G G G G G T G G G G G G
27 chr27_2836213 0 2836213 G G G G G G G G G G G G A G G G G G G G
27 chr27_2836851 0 2836851 A A C C A A A A A A A A A A A A A A A A
27 chr27_2840792 0 2840792 G G G G G G G G A A A A G G G G G G G G
27 chr27_2845435 0 2845435 A A A A A A A A G G G G A A A A A A A A
27 chr27_2846460 0 2846460 T T T T T T T T T T T T C T T T T T T T
27 chr27_2846653 0 2846653 T T T T T T T T T T T T C T T T T T T T
27 chr27_2847868 0 2847868 A A A A A A A A C C C C A A A A A A A A
27 chr27_2848613 0 2848613 C C C C T T C C C C C C C C C C C C C C
27 chr27_2849854 0 2849854 A A A A A A A A G G G G A A A A A A A A
27 chr27_2854598 0 2854598 C C C C C C C C T T T T C C C C C C C C
27 chr27_2867374 0 2867374 T T T T T T T T T T T T T T T T G G T T
27 chr27_2873498 0 2873498 G G G G G G G G A A A A G G G G G G G G
27 chr27_2875966 0 2875966 A G G G G G A G G G G G G G G G G G G G
27 chr27_2878669 0 2878669 G G G G G G G G G G G G G G A A G G G G
27 chr27_2898102 0 2898102 G G G G G G G G A A A A G G G G G G G G
27 chr27_2901138 0 2901138 G G G G G G G G A A A A G G G G G G G G
27 chr27_2906629 0 2906629 C C C C C C C C G G C G C C C C C C C C
27 chr27_2907648 0 2907648 A A A A A A A A A A A A A A A A G G A A
27 chr27_2909286 0 2909286 C C C C C C C C C C C C C C C C T T C C
27 chr27_2917007 0 2917007 C C C C C C C C T T C T C C C C T T C C
27 chr27_2925088 0 2925088 T T T T T T T T T T T T T T C T T T T T
27 chr27_2928861 0 2928861 G G G G G G G G G G G G A G G G G G G G
27 chr27_2934009 0 2934009 G G G G G G A G G G G G A A A A A A G G
27 chr27_2958692 0 2958692 C C C C C C C C T T T T C C C C C C C C
27 chr27_2964288 0 2964288 C C C C C C C C C C C T C C C C C C C C
27 chr27_2982333 0 2982333 T T T T G G T T T T T T T T T T T T T T
27 chr27_2985793 0 2985793 C C C C C C C C T T C T C C C C C C C C
27 chr27_2990985 0 2990985 T T T T T T T T C C C C T T T T T T T T
27 chr27_3004257 0 3004257 G G G G G G G G A A A A G G G G G G G G
27 chr27_3004386 0 3004386 G G A G G G G G G G G G G G G G G G G G
27 chr27_3009548 0 3009548 C C C C C C C C C C C C C C C C A A C C
27 chr27_3016251 0 3016251 T T T T T T T T T T T T C C T T T T T T
27 chr27_3022053 0 3022053 A A A A A A A A G G G G A A A A A A A A
27 chr27_3025911 0 3025911 C C C C C C C C C C C C C T C C C C C C
27 chr27_3047229 0 3047229 A A A A A A A A A A A A A G A A A A A A
27 chr27_3048995 0 3048995 A A A A A A A G A A A A A A A A A A A A
27 chr27_3061485 0 3061485 G G G G G G G G G G C G G G G G G G G G
27 chr27_3063683 0 3063683 T T T T T T T T C C C C T T T T T T T T
27 chr27_3065457 0 3065457 A A G G G G A A G G G G G G G G G G A A
27 chr27_3065896 0 3065896 A A A A A A A A G G G G A A A A A A A A
27 chr27_3072938 0 3072938 T T C T T T T T T T T T T T T T T T T T
27 chr27_3073522 0 3073522 C C C T C C C C C C C C C C C C C C T T
27 chr27_3091494 0 3091494 T T T T T T T T T T T T C C T T T T T T
27 chr27_3092100 0 3092100 C C C C C C C T C C C C C C C C C C C C
27 chr27_3092773 0 3092773 C C C C C C C C C C C T C C C C C C C C
27 chr27_3095211 0 3095211 C C C C C C C C T T C T C C C C C C C C
27 chr27_3095997 0 3095997 T T T T T T T T T T T T T T C C T T T T
27 chr27_3101545 0 3101545 C C C C C C C C C C C C C C T T C C C C
27 chr27_3104319 0 3104319 C C C C C C C C C C C C C C C T C C C C
27 chr27_3104520 0 3104520 A A A A A A A A C C C C A A A A A A A A
27 chr27_3106764 0 3106764 T T T T T T T T T T C T T T T T T T T T
27 chr27_3112070 0 3112070 A A A A A A A A A A A A A A A G A A A A
27 chr27_3144610 0 3144610 A A A A A A A A A A A A A A T T A A A A
27 chr27_3158071 0 3158071 T T C C C C T T C C C C C C C C C C T T
27 chr27_3165764 0 3165764 G G G G G G G G G G C G G G G G G G G G
27 chr27_3166773 0 3166773 T T T T T T T T T T T T C T T T T T T T
27 chr27_3170934 0 3170934 T T C C C C T T C C C C C C C C C C T T
27 chr27_3172199 0 3172199 C C T T T T C C C C C C C C C C C C C C
27 chr27_3184522 0 3184522 C C A A A A C C C C C C C C C C C C C C
27 chr27_3186859 0 3186859 C C C C C C C C G G G G C C C C C C C C
27 chr27_3199107 0 3199107 C C C C C C C C T T T T C C C C C C C C
27 chr27_3201167 0 3201167 C T C C C C C T C C C C C C C C C C C C
27 chr27_3204209 0 3204209 G G T T T T G G T T T T T T T T T T G G
27 chr27_3208399 0 3208399 G G G G G G G G G G G G A A A A A A G G
27 chr27_3210110 0 3210110 A A A A A A A A A A A A A T A A A A A A
27 chr27_3210582 0 3210582 T T T T T T T T C C C C T T T T T T T T
27 chr27_3210769 0 3210769 G G G G G G G G A G A G G G G G G G G G
27 chr27_3214175 0 3214175 T T T T T T T T T T T T C T T T T T T T
27 chr27_3214404 0 3214404 C T C C C C C T C C C C C C C C C C T T
27 chr27_3217775 0 3217775 T T T T T T T T C C C C T T T T T T T T
27 chr27_3217887 0 3217887 T T T T T T T T C C C C T T T T T T T T
27 chr27_3219711 0 3219711 G T G G G G G G G G G G G G G G G G G G
27 chr27_3226060 0 3226060 A A A A A A A A A G G G A A A A A A A A
27 chr27_3235702 0 3235702 T T T T T T T T C C C C T T T T T T T T
27 chr27_3239180 0 3239180 A A A A A A A A A A A A A A A A G G A A
27 chr27_3239846 0 3239846 C C C C C C C C C C C C C C C T C C C C
27 chr27_3245475 0 3245475 C C C C C C A C C C C C C C C C C C C C
27 chr27_3254749 0 3254749 T T T T T T T T A A A A T T T T T T T T
27 chr27_3267559 0 3267559 C C T T C C C C C C C C C C C C C C C C
27 chr27_3276754 0 3276754 C C T T T T C C T T T T T T T T T T C C
27 chr27_3278352 0 3278352 T T T T T T T T T T T T T T C T T T T T
27 chr27_3280257 0 3280257 A A A A A A A C A A A A A A A A A A A A
27 chr27_3282794 0 3282794 C C C C C C C C C T C C C C C C T T C C
27 chr27_3296080 0 3296080 T T T T T T T T C C C C T T T T T T T T
27 chr27_3301736 0 3301736 T T C C C C T T T T T T T T T T T T T T
27 chr27_3306659 0 3306659 A A A A A A A A G G G G A A A A A A A A
27 chr27_3306941 0 3306941 C C C C T T C T C C C C C C C C C C C C
27 chr27_3309699 0 3309699 A A A A A A A A G G G G A A A A A A A A
27 chr27_3315068 0 3315068 A A A A A A A A A A A A G G A A A A A A
27 chr27_3323928 0 3323928 G G G G G G G G G G G G G G A G G G G G
27 chr27_3326382 0 3326382 G G G G A A G G G G G G G G G G G G G G
27 chr27_3330684 0 3330684 G G G G G G G G G G G G G G G G T T G G
27 chr27_3338183 0 3338183 G G G G G G G G G G G G G G A G G G G G
27 chr27_3345273 0 3345273 A A A A A A A A G G G G A A A A A A A A
27 chr27_3356550 0 3356550 G G G G G G A G G G G G G G G G G G G G
27 chr27_3363729 0 3363729 A A A A G G A A A A A A A A A A A A A A
27 chr27_3363942 0 3363942 A A A A A A A A G G G G A A A A A A A A
27 chr27_3368894 0 3368894 A A G G A A A A A A A A A A A A A A A A
27 chr27_3371282 0 3371282 A A A A A A A A A A A A A A A A C C A A
27 chr27_3378991 0 3378991 G G A A G G G G G G G G G G G G G G G G
27 chr27_3379736 0 3379736 A A A A G G A A A A A A A A A A A A A A
27 chr27_3383732 0 3383732 T T T T G G T T T T T T T T T T T T T T
27 chr27_3387216 0 3387216 A A A A A A A A G G G G A A A A A A A A
27 chr27_3390141 0 3390141 C C A A C C C C C C C C C C C C C C C C
27 chr27_3397024 0 3397024 C T C C C C C C C C C C C C C C C C C C
27 chr27_3401487 0 3401487 A A A A A A A A G G G G A A A A A A A A
27 chr27_3403107 0 3403107 A A A A A A A A A A A A G G A A A A A A
27 chr27_3403479 0 3403479 A A A A A A A A A A A A G G A A A A A A
27 chr27_3406085 0 3406085 G G G G A A G G G G G G G G G G G G G G
27 chr27_3431626 0 3431626 T T T T G G T T T T T T T T T T T T T T
27 chr27_3431799 0 3431799 A A A A A A A A A A A A G G G G G G A A
27 chr27_3439170 0 3439170 G G G G A A G G G G G G G G G G G G G G
27 chr27_3440270 0 3440270 A A A A A A A A T T T T A A A A A A A A
27 chr27_3442987 0 3442987 T T T T T T G T T T T T T T T T T T T T
27 chr27_3450524 0 3450524 C C C C G G C C C C C C C C C C C C C C
27 chr27_3477000 0 3477000 T T T T T T T T T T T T T T T T A T T T
27 chr27_3485727 0 3485727 A A A A T T A A A A A A A A A A A A A A
27 chr27_3496147 0 3496147 C C C C C C C C C T C C C C C C C C C C
27 chr27_3497494 0 3497494 T T T T T T T T C C C C T T T T T T T T
27 chr27_3509860 0 3509860 C C C C C C C C T T T T C C C C C C C C
27 chr27_3518871 0 3518871 C C C C C C C C C C C C C C A C C C C C
27 chr27_3527128 0 3527128 C C C C C C C C A A A A C C C C C C C C
27 chr27_3530415 0 3530415 T T G G G G T T T T T T T T T T T T T T
27 chr27_3530871 0 3530871 C C C C C C C G C C C C C C C C C C C C
27 chr27_3532304 0 3532304 G G G G G G G G A A A A G G G G G G G G
27 chr27_3534546 0 3534546 A A A A A A A A G G G G A A A A A A A A
27 chr27_3540022 0 3540022 A A A A A A A A A A A A A G A A A A A A
27 chr27_3540801 0 3540801 G G A A A A G G G G G G G G G G G G G G
27 chr27_3544882 0 3544882 C C C C C C C T C C C C C C C C C C C C
27 chr27_3546334 0 3546334 C C C C C C C C T T T T C C C C C C C C
27 chr27_3546613 0 3546613 T T T T T T T T A A A A T T T T T T T T
27 chr27_3552045 0 3552045 C C C C C C C C C C C C C C G G C C C C
27 chr27_3555908 0 3555908 T T T T T T T T T T T T G G G G T T T T
27 chr27_3566499 0 3566499 A A A A A A A A G G G G A A A A A A A A
27 chr27_3567264 0 3567264 C C C C C C C C C C C C C C T T C C C C
27 chr27_3582657 0 3582657 G G A A G G G G G G G G G G G G G G G G
27 chr27_3583742 0 3583742 C C C C C C C C C C C T C C C C C C C C
27 chr27_3583871 0 3583871 A A A A T T A A A A A A A A A A A A A A
27 chr27_3603258 0 3603258 A A A A A A A A G G G G A A A A A A A A
27 chr27_3616913 0 3616913 C C C C C C C C C C A C C C C C C C C C
27 chr27_3618605 0 3618605 A A A A A A A A G G G G G G G G A A A A
27 chr27_3622207 0 3622207 T T C C C C T T T T T T T T T T T T T T
27 chr27_3627262 0 3627262 G G G G G G G G G G G G A G G G G G G G
27 chr27_3627442 0 3627442 A A A A A A A A G G G G A A A A A A A A
27 chr27_3627475 0 3627475 T T T T T T T T G T T T T T T T T T T T
27 chr27_3629382 0 3629382 C C C C C C C C C T C T C C C C C C C C
27 chr27_3633925 0 3633925 C C C C C C C C C C C C C C T T C C C C
27 chr27_3634874 0 3634874 G G G G G G G G A A A A G G G G G G G G
27 chr27_3635677 0 3635677 G G G G G G G G G G G G G G A A G G G G
27 chr27_3637057 0 3637057 G G G G G G G G G G G G G G A A A A G G
27 chr27_3641743 0 3641743 C C C C C C C C A A A A C C C C C C C C
27 chr27_3642324 0 3642324 G G G G G G G G G G G G G G G G A A G G
27 chr27_3643867 0 3643867 G G G G G G G G G G G G G G A G G G G G
27 chr27_3643904 0 3643904 A A A A A A A A G G G G A A A A A A A A
27 chr27_3644541 0 3644541 G G G G G G G G A A A A G G G G G G G G
27 chr27_3650699 0 3650699 T T T T T T T T T T T T T T T T C T T T
27 chr27_3654825 0 3654825 A A A A A A A A A A A G A A A A A A A A
27 chr27_3655368 0 3655368 C C A A A A A C A A A A A A A A A A A A
27 chr27_3655776 0 3655776 C C C C C C C T C C C C C C C C C C C C
27 chr27_3656016 0 3656016 C C C C C C C C C C C C C C T T C C C C
27 chr27_3667097 0 3667097 C C C C C C C C C C C C C C C C T T C C
27 chr27_3669291 0 3669291 G G G G G G G G G G G G G G G G A A G G
27 chr27_3697650 0 3697650 C T T T T T T T T T T T T T T T T T T T
27 chr27_3698656 0 3698656 C C C C C C C C C C C C C C C C T T C C
27 chr27_3714306 0 3714306 T T T T T T T T T T T T G G G G T T T T
27 chr27_3720747 0 3720747 C C C C C C C C C C C C C C C C G G C C
27 chr27_3727428 0 3727428 G G G G G G G G C G C C G G G G G G G G
27 chr27_3733631 0 3733631 C C C C C C C T C C C C C C C C C C C C
27 chr27_3734226 0 3734226 G G G G G G G G G G G G G G A A G G G G
27 chr27_3742268 0 3742268 G G G G G G G G G G G G G G G T G G G G
27 chr27_3742329 0 3742329 G G T T T T G G T T T T T T T T T T G G
27 chr27_3748691 0 3748691 A A A A A A A A A A A A C C C C C C A A
27 chr27_3750094 0 3750094 T T T T T T T T C C C C T T T T T T T T
27 chr27_3750316 0 3750316 C C T T T T C T T T T T T T T T T T T T
27 chr27_3752371 0 3752371 C C C C C C C C C C C T C C C C C C C C
27 chr27_3754561 0 3754561 C C C C C C C C C C C T C C C C C C C C
27 chr27_3756121 0 3756121 C C C C C C C C C C C C C C T T C C C C
27 chr27_3757984 0 3757984 C C C C C C C C C T C C C C C C C C C C
27 chr27_3761128 0 3761128 C T T T T T T T T T T T T T T T T T T T
27 chr27_3766245 0 3766245 G G G G A A G G G G G G G G G G G G G G
27 chr27_3767972 0 3767972 A A A A A A A A A A A A A A A A T T A A
27 chr27_3773228 0 3773228 G G G G G G G G A A A A G G G G G G G G
27 chr27_3775213 0 3775213 G G G G G G G G G G G G G G A A G G G G
27 chr27_3783065 0 3783065 C C C C C C C C C C C C C T C C C C C C
27 chr27_3784523 0 3784523 G G G G G G G G A A A A G G G G G G G G
27 chr27_3790386 0 3790386 G G G G T T G G G G G G G G G G G G G G
27 chr27_3791035 0 3791035 C C C C C C C T C C C C C C C C T T C C
27 chr27_3811485 0 3811485 G G G G G G G G G G G G C G G G G G G G
27 chr27_3813168 0 3813168 C C C C C C C C T T T T C C C C C C C C
27 chr27_3817958 0 3817958 A A G G G G A A A A A A A A A A A A A A
27 chr27_3824980 0 3824980 C T C C C C C T C C C C C C C C C C T T
27 chr27_3825221 0 3825221 T T T T T T T T C C C C T T T T T T T T
27 chr27_3826165 0 3826165 G G G G G G G G G G A G G G G G G G G G
27 chr27_3831497 0 3831497 A A A G A A A A A A A A A A A A A A A A
27 chr27_3845805 0 3845805 A A A A A A A A A A A A A A A A G G A A
27 chr27_3847471 0 3847471 A A A A A A A A A G G G A A A A A A A A
27 chr27_3850735 0 3850735 G G G G G G G G A G G G G G G G G G G G
27 chr27_3852614 0 3852614 A A A A A A A A G G G G A A A A A A A A
27 chr27_3858424 0 3858424 T T T T C T T T T T T T T T T T T T T T
27 chr27_3865405 0 3865405 G G G G G G G G C C C C G G G G G G G G
27 chr27_3868445 0 3868445 C C C C A C C C C C C C C C C C C C C C
27 chr27_3879376 0 3879376 T T T T T T T T T T T T T T C C T T T T
27 chr27_3882458 0 3882458 C C C C C C C C C C A C C C C C C C C C
27 chr27_3884937 0 3884937 C C C C C C C C C G C G C C C C C C C C
27 chr27_3886515 0 3886515 C C C C C C C C T T T T C C C C C C C C
27 chr27_3892959 0 3892959 C C C C C C C C C T T T C C C C C C C C
27 chr27_3894926 0 3894926 T T T T T T T T C C C C T T T T T T T T
27 chr27_3910417 0 3910417 C C C C C C C C C C C C C C T T C C C C
27 chr27_3915109 0 3915109 T T T T T T T T C C C C T T T T T T T T
27 chr27_3925021 0 3925021 G T T T T T T T T T T T T T T T T T T T
27 chr27_3934274 0 3934274 A A A A A T A A A A A A A A A A A A A A
27 chr27_3942888 0 3942888 A A C C C C A C C C C C C C C C C C C C
27 chr27_3955382 0 3955382 G G G G G G G G G G G G G G A A G G G G
27 chr27_3960884 0 3960884 C C C C C C C C C C C C C C C C C T C C
27 chr27_3965577 0 3965577 C C C C C C C C T T C C C C C C C C C C
27 chr27_3968915 0 3968915 T T T T T T T T T T T T C T T T T T T T
27 chr27_3974459 0 3974459 A A A A A A A A A A A A G G A A A A A A
27 chr27_4007091 0 4007091 C T T T T T T T T T T T T T T T T T T T
27 chr27_4007605 0 4007605 A A A A A A A A A A A A A A C C A A A A
27 chr27_4010166 0 4010166 C C C C C C C C T T T T C C C C C C C C
27 chr27_4013286 0 4013286 G G G G A G G G G G G G G G G G G G G G
27 chr27_4014529 0 4014529 G G G G G G G G C C C C G G G G G G G G
27 chr27_4014592 0 4014592 A G G G G G G G G G G G G G G G G G G G
27 chr27_4019686 0 4019686 T T C C C C T T T T T T C C C C C C T T
27 chr27_4024326 0 4024326 A A A A A A A A A A A A G G A A A A A A
27 chr27_4025243 0 4025243 C C C C C C T T C C C C C C C C C C C C
27 chr27_4027706 0 4027706 C C C C C G C C C C C C C C C C C C C C
27 chr27_4032560 0 4032560 T T C C C C C C C C C C C C C C C C C C
27 chr27_4034058 0 4034058 A A A A A A A A G G G G A A A A A A A A
27 chr27_4035125 0 4035125 C C C C C C C C C C C C C T C C C C T T
27 chr27_4035699 0 4035699 G G A A A G G G G G G G G G G G G G G G
27 chr27_4037493 0 4037493 T T T T T T T T T T T T T T G G T T T T
27 chr27_4040009 0 4040009 C C C C C C C C T T T T T T C C C C C C
27 chr27_4047157 0 4047157 T T T T T T T T T T T T T T T T G G T T
27 chr27_4059014 0 4059014 G G C C C C G G G G G G G G G G G G G G
27 chr27_4060478 0 4060478 G G G G G G G G G G G G A G G G G G G G
27 chr27_4063305 0 4063305 C C C C C C C C C C C C C C T T C C C C
27 chr27_4063791 0 4063791 C C T T T T C C C C C C C C C C C C C C
27 chr27_4064026 0 4064026 C C C C C T C C C C C C C C C C C C C C
27 chr27_4065752 0 4065752 G G G G G G G G G G G T G G G G G G G G
27 chr27_4067580 0 4067580 T T C C C C C T C C C C C C C C C C T T
27 chr27_4068312 0 4068312 G G T T T T G G G G G G G G G G G G G G
27 chr27_4071663 0 4071663 G G T T T T G G G G G G G G G G G G G G
27 chr27_4076867 0 4076867 G G G G G G G G G G G G G G C G G G G G
27 chr27_4079057 0 4079057 A A A A A A A A A A A A A A A C A A A A
27 chr27_4079461 0 4079461 G G A A A A G G G G G G G G G G G G G G
27 chr27_4087241 0 4087241 G G G G G G G G G G G G G G G G A A G G
27 chr27_4087744 0 4087744 A A A A A A A A A A A A G G A A A A A A
27 chr27_4090810 0 4090810 G G G G G G G G G G G G G G C G G G G G
27 chr27_4090883 0 4090883 A A A A A A A A A G A G A A A A A A A A
27 chr27_4097667 0 4097667 G G G G G G T T G G G G G G G G G G G G
27 chr27_4103616 0 4103616 G G G G G G G G A G A G G G G G G G G G
27 chr27_4104903 0 4104903 G G G G G G G G G G G G A G G G G G G G
27 chr27_4109881 0 4109881 A A A A A A A A A A A A A A G G A A A A
27 chr27_4109967 0 4109967 A C C C C C C C C C C C C C C C C C C C
27 chr27_4110398 0 4110398 A A A A A A A A A A A A C C A A A A A A
27 chr27_4116068 0 4116068 C T C C C C C T C C C C C C C C C C C C
27 chr27_4125041 0 4125041 G G A A A A G G G G G G G G G G G G G G
27 chr27_4128065 0 4128065 C C C C C C C C C C C C C C T T T T C C
27 chr27_4128685 0 4128685 T T T T T T T T T T T T G T T T T T T T
27 chr27_4129913 0 4129913 G G G G G G G G G G G G A G G G G G G G
27 chr27_4130753 0 4130753 T T T T T T T T T T T T C C T T T T T T
27 chr27_4135407 0 4135407 G G G G G G G G G G G G G G G G A A G G
27 chr27_4137424 0 4137424 G G A A G G G G G G G G G G G G A A G G
27 chr27_4139001 0 4139001 G G G G G G G G G G G G A A A A A A G G
27 chr27_4142526 0 4142526 G G G G G G G G G G G G A G G G G G G G
27 chr27_4142998 0 4142998 C C C C C C C T C C C C C C C C C C C C
27 chr27_4145484 0 4145484 C C C C C C C C C T C T C C C C C C C C
27 chr27_4154109 0 4154109 G G G G G G G G G G G G G G A G G G G G
27 chr27_4160743 0 4160743 T T T T G G T T T T T T T T G G T T T T
27 chr27_4162891 0 4162891 A A A A A A A A A A A A A A G G A A A A
27 chr27_4169683 0 4169683 C C C C C C C C C C G G C C C C C C C C
27 chr27_4193794 0 4193794 T T T T T T T T T T T T G G T T T T T T
27 chr27_4202267 0 4202267 G G G G G G G G G G G G A G G G G G G G
27 chr27_4207789 0 4207789 G G G G A G G G G G G G G G G G G G G G
27 chr27_4216124 0 4216124 T T T T T T G T T T T T T T T T T T T T
27 chr27_4216570 0 4216570 C C C C C C C C C T C C C C C C C C C C
27 chr27_4228814 0 4228814 T T T T T T T T T T T T C T T T T T T T
27 chr27_4234164 0 4234164 A A A A A A A A A A A T A A A A A A A A
27 chr27_4235723 0 4235723 A A A A A A A A A A A A A A T T A A A A
27 chr27_4237889 0 4237889 C C C C C C C C C C C T C C C C C C C C
27 chr27_4246881 0 4246881 G G G G G G G G G T G T G G G G G G G G
27 chr27_4255365 0 4255365 C C C C C C C C G G C C C C C C C C C C
27 chr27_4259981 0 4259981 A A T T T T A A T T T T T T T T T T A A
27 chr27_4260260 0 4260260 A C C C C C C C C C C C C C C C C C C C
27 chr27_4266676 0 4266676 T T T T T T T T T T C T T T T T T T T T
27 chr27_4269324 0 4269324 G T T T T T G G T T T T T T T T T T T T
27 chr27_4270464 0 4270464 T T T T C C T T T T T T T T T T T T T T
27 chr27_4274129 0 4274129 C C C C C C C C C C C T C C C C C C C C
27 chr27_4274324 0 4274324 T T T T G G T T T T T T T T T T T T T T
27 chr27_4281433 0 4281433 G G C C C C G G G G G G G G G G G G G G
27 chr27_4283310 0 4283310 G G G G G G G G G G G G G G A A G G G G
27 chr27_4283787 0 4283787 C C C C C C C C T T C T C C C C C C C C
27 chr27_4290107 0 4290107 A A A A A A G G A A A A A A A A A A A A
27 chr27_4291838 0 4291838 A A A A G G A A A A A A A A A A A A A A
27 chr27_4302341 0 4302341 T T C C C C T T T T T T C C C C C C T T
27 chr27_4307626 0 4307626 G G G G G G A G G G G G G G G G A A G G
27 chr27_4311056 0 4311056 C C C C C C C C C C C C T T C C C C T T
27 chr27_4312511 0 4312511 C C C C C C C C C C C C C T C C C C C C
27 chr27_4321277 0 4321277 C C C C C C C C A A A A C C C C C C C C
27 chr27_4321788 0 4321788 G G G G G G G G A A A A G G G G G G G G
27 chr27_4322430 0 4322430 C C C C C C C C C C C T C C C C C C C C
27 chr27_4322535 0 4322535 C C C C C C C C C C C T C C C C C C C C
27 chr27_4323252 0 4323252 C C C C C C C C C C C C C T C C C C C C
27 chr27_4325503 0 4325503 G G G G G G G G A A A A G G G G G G G G
27 chr27_4326559 0 4326559 G G G G A G G G G G G G G G G G G G G G
27 chr27_4327957 0 4327957 C C C C C C C C T T T T C C C C C C C C
27 chr27_4329073 0 4329073 T T T T T T T T T T C T T T T T T T T T
27 chr27_4329263 0 4329263 C C T T T T C C C C C C C C C C C C C C
27 chr27_4334098 0 4334098 C C C C C C C C C C A C C C C C C C C C
27 chr27_4337719 0 4337719 A A A A A A A A A G A G A A A A A A A A
27 chr27_4349087 0 4349087 A A A A A A A A A A A G A A A A A A A A
27 chr27_4350326 0 4350326 C C C C C C C C C C C C C C T T C C C C
27 chr27_4364298 0 4364298 A A A A A A A A G G G G A A A A A A A A
27 chr27_4369719 0 4369719 C C C C C C C C C C C C C C C T C C C C
27 chr27_4371851 0 4371851 A G G G G G G G G G G G G G G G G G A A
27 chr27_4372369 0 4372369 A A A A A A A A A A A C A A A A A A A A
27 chr27_4377592 0 4377592 G G G G G G A G G G G G G G G G G G G G
27 chr27_4378610 0 4378610 C C C C C T C C C C C C C C C C C C C C
27 chr27_4382891 0 4382891 G G G G A G G G G G G G G G G G G G G G
27 chr27_4385796 0 4385796 G T T T T T T T T T T T T T T T T T T T
27 chr27_4388113 0 4388113 G G G G G G G G G G G G G G T T G G G G
27 chr27_4390382 0 4390382 C C C C C C C C C C C C C C C C G G C C
27 chr27_4394142 0 4394142 A A A A A A A A A A A A A T A A A A A A
27 chr27_4394177 0 4394177 A A A A A A A A A A A A A A G G A A A A
27 chr27_4396509 0 4396509 G G G G G G G G G G A G G G G G G G G G
27 chr27_4400236 0 4400236 A A A A A A A A G G G G A A A A A A A A
27 chr27_4401867 0 4401867 A A A A A A A A A G G G A A A A A A A A
27 chr27_4410124 0 4410124 C C T T T T C C C C C C C C C C C C C C
27 chr27_4412484 0 4412484 A A A A A A A A C C C C A A A A A A A A
27 chr27_4418266 0 4418266 C C C C C C T T C C C C C C C C C C C C
27 chr27_4420400 0 4420400 G G G G G G G G G T G G G G G G G G G G
27 chr27_4436157 0 4436157 T T T T T T C C T T T T T T T T T T T T
27 chr27_4441326 0 4441326 G G G G G G G G G G G G G G A A G G G G
27 chr27_4441567 0 4441567 G G G G G G A G G G G G G G G G G G G G
27 chr27_4442730 0 4442730 C C C C C C C C C C C G C C C C C C C C
27 chr27_4444882 0 4444882 G T T T T T G G T T T T T T T T T T G G
27 chr27_4450269 0 4450269 G G G G G G G G A A A A G G G G G G G G
27 chr27_4452581 0 4452581 T T T T T T T T C C C C T T T T T T T T
27 chr27_4455014 0 4455014 T T T T T T T T C C C C T T T T T T T T
27 chr27_4459273 0 4459273 T T T T T T T T C C T T T T T T T T T T
27 chr27_4462566 0 4462566 C C C C T T C C C C C C C C C C C C C C
27 chr27_4470786 0 4470786 A A A A A A A A A A A G A A A A A A A A
27 chr27_4482727 0 4482727 T T T T T T T T T T T T T T A T T T T T
27 chr27_4483784 0 4483784 A A G G G G A A G G G G G G G G G G A A
27 chr27_4487038 0 4487038 C C C C C C T T C C C C C C C C C C T T
27 chr27_4489861 0 4489861 C C C C C C C T C C C C C C C C C C C C
27 chr27_4490114 0 4490114 G G G G G G G G G G G G A G G G G G G G
27 chr27_4491043 0 4491043 A A A A A A A A A G A G A A A A A A A A
27 chr27_4501516 0 4501516 A G A A A A A A A A A A A A A A A A A A
27 chr27_4504883 0 4504883 T T C C C C T T T T T T T T T T T T T T
27 chr27_4506183 0 4506183 T T T T T T T T T T T T G G G G G G T T
27 chr27_4513445 0 4513445 C C T T C C C C C C C C C C C C C C C C
27 chr27_4514803 0 4514803 A A A A A A A A A A A A A A C C A A A A
27 chr27_4515436 0 4515436 C C C C C C C T C C C C C C C C C C C C
27 chr27_4516135 0 4516135 G G G G G G G G G G G G G G A G G G G G
27 chr27_4521782 0 4521782 A A A A C C A A A A A A A A A A A A A A
27 chr27_4525909 0 4525909 G G G G G G G G G G G G A G G G G G G G
27 chr27_4528306 0 4528306 T T T T T T T T C C C C T T T T T T T T
27 chr27_4528744 0 4528744 G G G G G G G G A A A A G G G G G G G G
27 chr27_4529302 0 4529302 T T T T T T T T C C C C T T T T T T T T
27 chr27_4533629 0 4533629 G G G G G G G G G G G G A G G G G G G G
27 chr27_4542463 0 4542463 T T T T T T T T T T C T T T T T T T T T
27 chr27_4544002 0 4544002 C C T T T T C C C C C C C C C C C C C C
27 chr27_4546248 0 4546248 T T T T T T T T C C C C T T T T T T T T
27 chr27_4549869 0 4549869 T T T T G T T T T T T T T T T T T T T T
27 chr27_4553412 0 4553412 G G G G G G G G G G G G G G A G G G G G
27 chr27_4556139 0 4556139 C C C C C C C C C C C C C T C C C C C C
27 chr27_4560901 0 4560901 C C C C C C C C C C C C C C C T C C C C
27 chr27_4566892 0 4566892 T T T T T T T T C C C C T T T T T T T T
27 chr27_4577397 0 4577397 G G G G G G G G A G A G G G G G G G G G
27 chr27_4584841 0 4584841 C C C C C C C C T T T T C C C C C C C C
27 chr27_4586990 0 4586990 G G G G G G G G G G C G G G G G G G G G
27 chr27_4593800 0 4593800 C C C C C T C C C C C C C C C C C C C C
27 chr27_4599494 0 4599494 A A A A A A A A G G A A A A A A A A A A
27 chr27_4613920 0 4613920 C C C C C C C C C C C C C T C C C C C C
27 chr27_4617027 0 4617027 A A A A A A A A A A A A A A A G A A A A
27 chr27_4622005 0 4622005 C C C C C C C C C C C C C G C C C C C C
27 chr27_4630709 0 4630709 A A A A A A A A C C C C A A A A A A A A
27 chr27_4643147 0 4643147 C C C C C C C C C C C C C T C C C C C C
27 chr27_4643204 0 4643204 C C C C C C C C T T T T C C C C C C C C
27 chr27_4644668 0 4644668 A A A A A A A A A A A A A A A A G G A A
27 chr27_4655561 0 4655561 C C C C C C C C C C C C C C C C G G C C
27 chr27_4656185 0 4656185 C C C C C C C C C T C C C C C C C C C C
27 chr27_4661626 0 4661626 G G A A G G G G G G G G G G G G G G G G
27 chr27_4667728 0 4667728 T T T T T T T T T T T T C C T T T T T T
27 chr27_4669392 0 4669392 C C C C C C C C C C C T C C C C C C C C
27 chr27_4669760 0 4669760 G G G G G G G G A G G G G G G G G G G G
27 chr27_4670659 0 4670659 T T T T T T T T T T T T T T C C T T T T
27 chr27_4677551 0 4677551 G G A G G G G G G G G G G G G G G G G G
27 chr27_4677614 0 4677614 A A A A A A A A A A A A A A A G A A A A
27 chr27_4679884 0 4679884 G G C G G G G G G G G G G G G G G G G G
27 chr27_4687350 0 4687350 C C C C C C C C A A A A C C C C C C C C
27 chr27_4699553 0 4699553 G G G G G G G G A A A A G G G G G G G G
27 chr27_4703178 0 4703178 G G G G G G G G G G G G G G A G G G G G
27 chr27_4705256 0 4705256 C C A C C C C C C C C C C C C C C C C C
27 chr27_4708626 0 4708626 G G A G G G G G A A A A G G A G G G G G
27 chr27_4718000 0 4718000 A A A A A A A A A A A A C C A A A A A A
27 chr27_4720672 0 4720672 A A A A A A A A G G G G A A A A A A A A
27 chr27_4725847 0 4725847 A A G G A A A A A A A A A A A A A A A A
27 chr27_4728131 0 4728131 C C C C C C C C C C C T C C C C C C C C
27 chr27_4731679 0 4731679 A A A A A A A A G G G G A A A A A A A A
27 chr27_4743451 0 4743451 C C C C C C C C T T T T C C C C C C C C
27 chr27_4758648 0 4758648 C C C C C C C C C C C C C T C C C C C C
27 chr27_4758764 0 4758764 G G G G G G G G A A A A G G G G G G G G
27 chr27_4766010 0 4766010 T T A T T T T T T T T T T T T T T T T T
27 chr27_4773795 0 4773795 T T C T T T T T T T T T T T T T T T T T
27 chr27_4777138 0 4777138 G G A G G G G G G G G G G G G G G G G G
27 chr27_4780933 0 4780933 A A A A A A A A G G G G A A A A A A A A
27 chr27_4796271 0 4796271 A A A A A A A A G G G G A A A A A A A A
27 chr27_4802957 0 4802957 C C C C C C C C C C C C C T C C C C C C
27 chr27_4807088 0 4807088 A A A A A A A A T T T T A A A A A A A A
27 chr27_4808569 0 4808569 G G G G G G G G A A A A G G G G G G G G
27 chr27_4809303 0 4809303 C C C C C C C C T T T T C C C C C C C C
27 chr27_4809684 0 4809684 G G T T G T G G G G G G G G G G G G G G
27 chr27_4811312 0 4811312 G G G G G G G G T T T T G G G G G G G G
27 chr27_4820922 0 4820922 C C C C C C C C T T T T C C C C C C C C
27 chr27_4832189 0 4832189 A A A C A C A A A A A A A A A A A A A A
27 chr27_4834617 0 4834617 C T T T T T T T T T T T T T T T T T T T
27 chr27_4842465 0 4842465 T T T T T T T T T T T T T T T T C T T T
27 chr27_4843584 0 4843584 T T C C C C T T T T T T T T T T T T T T
27 chr27_4843739 0 4843739 T T T T T T T T T T T T T T T T A A T T
27 chr27_4849762 0 4849762 G G A G G G G G G G G G G G G G G G G G
27 chr27_4851490 0 4851490 C C C C C T C C C C C C C C C C C C C C
27 chr27_4853494 0 4853494 T T C C C C T T T T T T C T T T T T T T
27 chr27_4861289 0 4861289 A C C C C C C C C C C C C C C C C C C C
27 chr27_4862792 0 4862792 G G G G G G G G A A A A G G G G G G G G
27 chr27_4869267 0 4869267 A A A A A A A A C C C C A A A A A A A A
27 chr27_4877523 0 4877523 T T T T T T T T C C C C T T T T T T T T
27 chr27_4891396 0 4891396 T T T T T T T T T T T T G G T T G G T T
27 chr27_4897259 0 4897259 G G G G G G G G G G G G G G G G A A G G
27 chr27_4899899 0 4899899 G G G G G G G G A A A A G G G G G G G G
27 chr27_4903100 0 4903100 A A A A A A A A G G G G A A A A A A A A
27 chr27_4909459 0 4909459 T T T T T T T T C C C C T T T T T T T T
27 chr27_4913636 0 4913636 G G G G G G G G A A A A G G G G G G G G
27 chr27_4932161 0 4932161 G G G G G G G G G G G G G G A A G G A A
27 chr27_4937134 0 4937134 C C C C C C C C T T T T C C C C C C C C
27 chr27_4942490 0 4942490 G G G G G G G G G G G G G G G G G T G G
27 chr27_4944784 0 4944784 T T G T T T T T T T T T T T T T T T T T
27 chr27_4946622 0 4946622 G G G G G G G G A A A A G G G G G G G G
27 chr27_4958125 0 4958125 T T T T T T T T T T T T T T T T C T T T
27 chr27_4962778 0 4962778 C C C T C C C C C C C C C C C C C C C C
27 chr27_4963373 0 4963373 G G G G G G G G C G G G G G G G G G G G
27 chr27_4963936 0 4963936 T T T T T T T T T T T T T T T T G G T T
27 chr27_4966807 0 4966807 T T C T C C T T T T T T T T T T T T T T
27 chr27_4972199 0 4972199 A A A A A A A A A A A A A A A A G G A A
27 chr27_4977429 0 4977429 T T C C C C T T T T T T C C C C C C T T
27 chr27_4978242 0 4978242 T T C C C C T T T T T T T T T T T T T T
27 chr27_4980244 0 4980244 T T T T T T T T G G G G T T T T T T T T
27 chr27_4985153 0 4985153 G G A G G G G G G G G G G G G G G G G G
27 chr27_4986290 0 4986290 C C A C C C C C C C C C C C C C C C C C
27 chr27_4987487 0 4987487 T T T T T T T T T T T T T T G T T T T T
27 chr27_4995973 0 4995973 C C C C C C C C C C C C C C T T C C C C
27 chr27_4998005 0 4998005 T T C T T T T T T T T T T T T T T T T T
27 chr27_5007505 0 5007505 C C C C A C C C C C C C C C C C C C C C
27 chr27_5010147 0 5010147 A A A A A A A A A A A A A A G G A A A A
27 chr27_5021622 0 5021622 C C C C C C C C G G G G C C C C C C C C
27 chr27_5032164 0 5032164 A A A A A A A A T T T T A A A A A A A A
27 chr27_5049824 0 5049824 A A A A A A A A A T T T A A A A A A A A
27 chr27_5058893 0 5058893 T T T T T T A A T T T T T T T T T T T T
27 chr27_5059368 0 5059368 A A A A A A A A A A A A A A C C A A A A
27 chr27_5061675 0 5061675 A A A A A G A A A A A A A A A A A A A A
27 chr27_5065424 0 5065424 C C C C C C C T C C C C C C C C C C C C
27 chr27_5066558 0 5066558 C C G G G G G G G G G G G G G G G G G G
27 chr27_5067513 0 5067513 C C C C C T C C C C C C C C C C C C C C
27 chr27_5070948 0 5070948 A A A A A A A C A A A A A A A A A A A A
27 chr27_5074359 0 5074359 T T T T T T T T T T T T T T G G T T T T
27 chr27_5075680 0 5075680 C C C C C C C C A A A A A A A A A A C C
27 chr27_5080701 0 5080701 A A A A A A A A G G G G A A A A A A A A
27 chr27_5080870 0 5080870 A A A A A A A A A A A A A C A A A A A A
27 chr27_5081000 0 5081000 A A A A A A A A G G G G A A A A A A A A
27 chr27_5090394 0 5090394 G G G G G G G G G G A G G G G G G G G G
27 chr27_5092916 0 5092916 G G G G G G G G G G G G G G G G A A G G
27 chr27_5093797 0 5093797 A A A A A A A A A G A A A A A A A A A A
27 chr27_5101887 0 5101887 G G G G G G G G G G G G A G G G G G G G
27 chr27_5104629 0 5104629 G G G G G G G G G G G G G G T T G G T T
27 chr27_5106340 0 5106340 T T G G T T T T T T T T T T T T T T T T
27 chr27_5116100 0 5116100 T T T T T T T T C C C C T T T T T T T T
27 chr27_5121087 0 5121087 A A A A A A A A A A A A A G A A A A A A
27 chr27_5122957 0 5122957 T T T T T T T T G G G G T T T T T T T T
27 chr27_5131512 0 5131512 C C C C C C C C C C C C C C T T C C C C
27 chr27_5133988 0 5133988 T T T T T T T T T T T T C C C C C C T T
27 chr27_5140939 0 5140939 A A A A A A A A A T A A A A A A A A A A
27 chr27_5145912 0 5145912 A A A A A A A A G G G G A A A A A A A A
27 chr27_5147206 0 5147206 G G G G G G G G A G G G G G G G G G G G
27 chr27_5153389 0 5153389 C C C C C C C C C C C C C C C C T T C C
27 chr27_5161066 0 5161066 G G A A G G G G G G G G G G G G A G G G
27 chr27_5162099 0 5162099 C C C C C C C C C C C C C T C C C C C C
27 chr27_5163704 0 5163704 T T T T T T T T T T T T T T T T C C T T
27 chr27_5164987 0 5164987 G G G G G G G G G G G G G G G G A A G G
27 chr27_5165100 0 5165100 A C C C C C C C C C C C C C C C C C C C
27 chr27_5167489 0 5167489 A A A A A A A A A G A A A A A A A A A A
27 chr27_5168519 0 5168519 C C C C C T C C C C C C C C C C C C C C
27 chr27_5174201 0 5174201 C C C C C T C C C C C C C C C C C C C C
27 chr27_5178050 0 5178050 A G G G G G G G A A A A A A A A A A A A
27 chr27_5181184 0 5181184 A A A A A A A A T T T T A A A A A A A A
27 chr27_5195407 0 5195407 T T C C C C T T C C C C C C C C C C T T
27 chr27_5219004 0 5219004 T T C T T T T T T T T T T T T T T T T T
27 chr27_5234157 0 5234157 A A G G G G A A A A A A A A A A A A A A
27 chr27_5240857 0 5240857 C C C C C C C C C C C C T T C C C C C C
27 chr27_5246398 0 5246398 C T C C C C C C C C C C C C C C C C C C
27 chr27_5247698 0 5247698 T T C C C C T T T T T T T T T T T T T T
27 chr27_5263773 0 5263773 C T C C C C C C C C C C C C C C C C C C
27 chr27_5264072 0 5264072 A G G G G G G G G G G G G G G G G G G G
27 chr27_5284183 0 5284183 A G A A A A A A A A A A A A A A A A A A
27 chr27_5285949 0 5285949 C C C C C C C C C C C C C C C C A C C C
27 chr27_5287254 0 5287254 C C C C C C C C C T C T C C C C C C C C
27 chr27_5294898 0 5294898 C C C C C C C C C T C T C C C C C C C C
27 chr27_5296700 0 5296700 T T T T T T T T T T T T T T C C T T T T
27 chr27_5298249 0 5298249 C C C C C C C C C C C C C C C C A A C C
27 chr27_5298345 0 5298345 C C C C C T C C C C C C C C C C C C C C
27 chr27_5304578 0 5304578 G G G G G G G G G G G G G G C C G G G G
27 chr27_5323876 0 5323876 T T T T T T T T T T T T G G T T T T T T
27 chr27_5325197 0 5325197 G G G G G G G G A A A A G G G G G G A A
27 chr27_5328825 0 5328825 A A A A A A A A A A A A A A C C A A A A
27 chr27_5329137 0 5329137 G G G G G G G G G G G G G G A A G G G G
27 chr27_5331871 0 5331871 A A A A A C A A A A A A A A A A A A A A
27 chr27_5332538 0 5332538 G G G G G T G G G G G G G G G G G G G G
27 chr27_5340387 0 5340387 C C C C A C C C C C C C C C C C C C C C
27 chr27_5344910 0 5344910 C C C C C C C C C C C C T T C C C C C C
27 chr27_5354991 0 5354991 C C T T T T C C C C C C C C C C C C C C
27 chr27_5360398 0 5360398 G G G G G G G G A A A A G G G G G G G G
27 chr27_5361647 0 5361647 G G G G G G G G C C C C G G G G G G G G
27 chr27_5367948 0 5367948 T T T T T T T T T T T T T T C T T T T T
27 chr27_5369666 0 5369666 A A T T T T A A A A A A A A A A A A A A
27 chr27_5377814 0 5377814 G G A A A A G G G G G G G G G G G G G G
27 chr27_5386128 0 5386128 G G G G G G G G G G G G G G A A G G G G
27 chr27_5386145 0 5386145 C C C C C C C C C C C C C T C C C C C C
27 chr27_5400221 0 5400221 T T T T T T T T T T T T T T T T C C T T
27 chr27_5400429 0 5400429 A A A A A A A A A A A A T T A A A A A A
27 chr27_5406362 0 5406362 C C C C C C C C C C C C C C C C G G C C
27 chr27_5428884 0 5428884 C C C C C C C C C C C C C C C C A A C C
27 chr27_5441374 0 5441374 G G A A A A G G G G G G G G G G G G G G
27 chr27_5443824 0 5443824 A A A A A A A A A A A A A G A A A A A A
27 chr27_5452395 0 5452395 C C C C C C C C C C C C C T C C C C C C
27 chr27_5452861 0 5452861 T T T T T T T T T T G T T T T T T T T T
27 chr27_5455605 0 5455605 T T G G G G T T T T T T T T T T T T T T
27 chr27_5473524 0 5473524 G G G G G G G G G G G G G G G T G G G G
27 chr27_5479258 0 5479258 C C T T T T C C C C C C C C C C C C C C
27 chr27_5479350 0 5479350 C C C C C C C C T T C C C C C C C C C C
27 chr27_5493060 0 5493060 C C C C C C C C T T T T C C C C C C C C
27 chr27_5494298 0 5494298 T T T T T T T T T T T T T T T T G G T T
27 chr27_5497822 0 5497822 T T C C C C T T T T T T T T T T T T T T
27 chr27_5500014 0 5500014 C C C C C C C C C C C C C C C T C C C C
27 chr27_5507559 0 5507559 A A A A A A A A T T T T A A A A A A A A
27 chr27_5524079 0 5524079 C C C C C C C C C C C T C C C C C C C C
27 chr27_5602358 0 5602358 C C A C C C C C C C C C C C C C C C C C
27 chr27_5610599 0 5610599 G G G G G G G G C C C G G G G G G G G G
27 chr27_5619702 0 5619702 G G G G G G G G G G G G G G G G A A G G
27 chr27_5621977 0 5621977 A A G G G G A A A A A A A A A A A A A A
27 chr27_5622709 0 5622709 C G C C C C C C C C C C C C C C C C C C
27 chr27_5649899 0 5649899 C C A C C C C C C C C C C C C C C C C C
27 chr27_5653008 0 5653008 A A A A A A A A A A A A C C A A A A A A
27 chr27_5657179 0 5657179 G G G G G G G G G G G T G G G G G G G G
27 chr27_5663184 0 5663184 A A G G G G A A A A A A A A A A A A A A
27 chr27_5665211 0 5665211 G G G G G G G G G G G G G G C C G G G G
27 chr27_5668368 0 5668368 G G G G G G G G G G G G C G G G G G G G
27 chr27_5689993 0 5689993 G G G G G G G G T T G G G G G G G G G G
27 chr27_5694437 0 5694437 T T T T T T T T T T T T T T C T T T T T
27 chr27_5711383 0 5711383 T T T T T T T T C C C T T T T T T T T T
27 chr27_5714718 0 5714718 A A A A A A A A A A A A A A A A G G A A
27 chr27_5716890 0 5716890 C C C C C C C C C C C C A A C C C C C C
27 chr27_5718601 0 5718601 T T G G G G T T T T T T T T T T T T T T
27 chr27_5723246 0 5723246 T T T T T T T T T T T T C T T T T T T T
27 chr27_5732255 0 5732255 C T T T T T C T T T T T T T T T T T T T
27 chr27_5745748 0 5745748 C T C C C C C C C C C C C C C C C C C C
27 chr27_5748296 0 5748296 C C C C C C C T C C C C C C C C C C C C
27 chr27_5751111 0 5751111 C C C C A A C C C C C C C C C C C C C C
27 chr27_5770335 0 5770335 C C C C C C C C C C C C C C C C A C C C
27 chr27_5777710 0 5777710 A A A A A A A A A A A A A A A G A A A A
27 chr27_5781111 0 5781111 T T C C C C C C C C C C C C C C C C T T
27 chr27_5783198 0 5783198 C C C C C T C C C C C C C C C C C C C C
27 chr27_5785667 0 5785667 T T T T T T T T T T C T T T T T T T T T
27 chr27_5785755 0 5785755 A C C C C C C C C C C C C C C C C C C C
27 chr27_5793075 0 5793075 A A A A A A A A A A A A A A A G A A A A
27 chr27_5807521 0 5807521 A A G G G G G G G G G G G G G G G G G G
27 chr27_5829775 0 5829775 C C C C C C C C C C C C C C T T C C C C
27 chr27_5830704 0 5830704 A G G G G G G G G G G G G G G G G G G G
27 chr27_5832195 0 5832195 C C C C C C C C C T C C C C C C C C C C
27 chr27_5835028 0 5835028 G G G G G G G G G G G G G G G G C C G G
27 chr27_5835645 0 5835645 G G G G G G G G G G G G G G G G G T G G
27 chr27_5839757 0 5839757 A A A A A A A A A A A A A A A C A A A A
27 chr27_5840643 0 5840643 G G C G G G G G G G G G G G G G G G G G
27 chr27_5844656 0 5844656 G G A A G G G G G G G G G G G G G G G G
27 chr27_5845027 0 5845027 A A A A A A A A A A A A A A A C A A A A
27 chr27_5859116 0 5859116 G G G G G G G G G G G G G G G G G T G G
27 chr27_5866722 0 5866722 C C C T C C C C C C C C C C C C C C C C
27 chr27_5884617 0 5884617 G G G G G G A G G G G G G G G G G G G G
27 chr27_5913091 0 5913091 A A A A A A A A A A A A A A A A A G A A
27 chr27_5914266 0 5914266 C C C C C C C C C C C C C C C C A A C C
27 chr27_5918928 0 5918928 C C C C C C C C C C C C C C C G C C C C
27 chr27_5920133 0 5920133 G G G G G G A A G G G G G G G G G G G G
27 chr27_5930250 0 5930250 A A G G G G A A A A A A A A A A A A A A
27 chr27_5937038 0 5937038 C C C C C C C C C C C C C C C C T T C C
27 chr27_5940210 0 5940210 G G G G G G G G G G G G G G G G G T G G
27 chr27_5940892 0 5940892 T T T T T T T T C C C C T T T T T T T T
27 chr27_5942720 0 5942720 C C C C C C C C T T T T C C C C C C C C
27 chr27_5951854 0 5951854 G G G G A G G G G G G G G G G G G G G G
27 chr27_5952499 0 5952499 G G G G G G G G A A A A G G G G G G G G
27 chr27_5955406 0 5955406 C T T T T T C C T T T T T T T T T T C C
27 chr27_5957144 0 5957144 A A A A A A A A A A A A A A A G A A A A
27 chr27_5962894 0 5962894 G G G G G G G G G G G G A A G G A A G G
27 chr27_5965413 0 5965413 C C T T T T C C C C C C C C C C C C C C
27 chr27_5984172 0 5984172 G G G G G G G G G G G G G G G G C C G G
27 chr27_5989221 0 5989221 G G G G G G G G G G G G G G C G G G G G
27 chr27_6042357 0 6042357 A A A A A A A A A A A A A A G G A A A A
27 chr27_6045198 0 6045198 T T T T T T T T C C C C T T T T T T T T
27 chr27_6051817 0 6051817 T T T T T T T T T T C T T T T T T T T T
27 chr27_6060508 0 6060508 A A A A A A A A A A A A A A T T A A A A
27 chr27_6065473 0 6065473 A A A A A A A A A A A G A A A A A A A A
27 chr27_6067947 0 6067947 C C C C C C C C C C C C A C C C C C C C
27 chr27_6080739 0 6080739 T T G G G G T T G G G G G G G G G G T T
27 chr27_6093942 0 6093942 G G G G G G G G G G G G G G T T G G G G
27 chr27_6094075 0 6094075 C C C C C C C C C C C T C C C C C C C C
27 chr27_6098658 0 6098658 G G G G G G G G C C C C G G G G G G G G
27 chr27_6100737 0 6100737 G G G G G G G G G G G G G G G G A G G G
27 chr27_6102650 0 6102650 G G G G G G G G G G G G A G G G G G G G
27 chr27_6117387 0 6117387 T T T T T T T T A A A A T T T T T T T T
27 chr27_6142072 0 6142072 C C T T T T C C C C C C C C C C C C C C
27 chr27_6144790 0 6144790 A A A A A A A A A A A A A A A A G G A A
27 chr27_6171631 0 6171631 A A A A A A A A A A A G A A A A A A A A
27 chr27_6180378 0 6180378 T T T T T T G G T T T T T T T T T T T T
27 chr27_6180876 0 6180876 C C C C C C C C C G C C C C C C C C C C
27 chr27_6184630 0 6184630 G G G G G G G G G G G G G G C G G G G G
27 chr27_6185316 0 6185316 A A A A A G A A A A A A A A A A A A A A
27 chr27_6189713 0 6189713 A G A A A A A A A A A A A A A A A A A A
27 chr27_6199452 0 6199452 G G G G G G G G G G G G A G A G A G G G
27 chr27_6222978 0 6222978 T T T T T T C C T T T T T T T T T T T T
27 chr27_6250059 0 6250059 T T C T T T T T T T T T T T T T T T T T
27 chr27_6251760 0 6251760 G G G G G G G G G G G G G G A G G G G G
27 chr27_6257090 0 6257090 A A A A A A T T A A A A A A A A A A A A
27 chr27_6278099 0 6278099 C C C C C C C C T T T T C C C C C C C C
27 chr27_6284575 0 6284575 G G G G G G G G G G G G A G G G G G G G
27 chr27_6288877 0 6288877 T T T T T T T T T T T T T T T T C C T T
27 chr27_6298212 0 6298212 T T T T T T T T T T C T T T T T T T T T
27 chr27_6298369 0 6298369 A A A A A A A A A A A A A A C C A A A A
27 chr27_6305789 0 6305789 G G G G G G G G A A A A G G A A G G G G
27 chr27_6308285 0 6308285 T T T T T T T T T T T T C T T T T T T T
27 chr27_6308564 0 6308564 C C C C C C C C C C C C C C C C A A C C
27 chr27_6310367 0 6310367 C C T T T T C C C C C C C C C C C C C C
27 chr27_6323348 0 6323348 G G G G G G G G A A A A G G G G G G G G
27 chr27_6327840 0 6327840 A A G G G G A A A A A A A A A A A A A A
27 chr27_6337704 0 6337704 G G A A A A G G A A A A A A A A A A G G
27 chr27_6343321 0 6343321 C C T T T T C C C C C C C C C C C C C C
27 chr27_6363392 0 6363392 T T C C C C T T T T T T C T T T T T T T
27 chr27_6371066 0 6371066 A A A A A A A A A A A A A A A G A A A A
27 chr27_6371215 0 6371215 A A A A A A A A A A A T A A A A A A A A
27 chr27_6389410 0 6389410 C C A A A A C C C C C C C C C C C C C C
27 chr27_6394933 0 6394933 C C C C C C C C T T T T C C C C C C C C
27 chr27_6398116 0 6398116 C C C C C C C C C C C C C C T T C C C C
27 chr27_6431689 0 6431689 T T T T T T T T T T T T C T T T T T T T
27 chr27_6439428 0 6439428 G G G G G G G G G G A G G G G G G G G G
27 chr27_6447243 0 6447243 G G G G G G A G G G G G G G G G G G G G
27 chr27_6449818 0 6449818 C C C C C C C C C G C C C C C C C C C C
27 chr27_6466956 0 6466956 C C T T T T C C C C C C C C C C C C T T
27 chr27_6483768 0 6483768 T T T T T T T T T T T T C C C C C C T T
27 chr27_6492132 0 6492132 A A A A A A A A A A A A A A A G A A A A
27 chr27_6495001 0 6495001 T T C C C C T T C C C C C C C C C C T T
27 chr27_6496590 0 6496590 C C C C C C C C C C C C C C C T C C C C
27 chr27_6513581 0 6513581 C C C C C C C C T T T T C C C C C C C C
27 chr27_6518265 0 6518265 G G G G G G G G A A A A G G G G G G G G
27 chr27_6519568 0 6519568 T T T T C T T T T T T T T T T T T T T T
27 chr27_6537610 0 6537610 A A A A A A A A C C C C A A A A A A A A
27 chr27_6537908 0 6537908 G G G G G G G G A G G G G G G G G G G G
27 chr27_6538144 0 6538144 G G G G G G G G A A A A G G G G G G G G
27 chr27_6538788 0 6538788 G G A A A A A A A A A A A A A A A A A A
27 chr27_6546325 0 6546325 T T T T T T T T C C C C T T T T T T T T
27 chr27_6582714 0 6582714 T T T T T T T T C C C C T T T T T T T T
27 chr27_6592528 0 6592528 T T T T T T T T T T T T C T T T T T T T
27 chr27_6600165 0 6600165 C C C C C C C C C C C C C T C C C C C C
27 chr27_6608479 0 6608479 T T T T T T C T T T T T T T T T T T T T
27 chr27_6706265 0 6706265 G G G G G G G G A G A G G G G G G G G G
27 chr27_6708960 0 6708960 C C C C C C C C C C C C C C C C C T C C
27 chr27_6710170 0 6710170 C C T T C C C C C C C C C C C C C C C C
27 chr27_6725861 0 6725861 T T T T C T T T T T T T T T T T T T T T
27 chr27_6728539 0 6728539 G G G G G G G G G G G G G G G T G G G G
27 chr27_6729600 0 6729600 T T T T T T T T T T T T C T T T T T T T
27 chr27_6732389 0 6732389 C C C C C T C C C C C C C C C C C C C C
27 chr27_6739189 0 6739189 A A A A A A A A T T T T A A A A A A A A
27 chr27_6742968 0 6742968 C C G G C G C C C C C C C C C C C C C C
27 chr27_6751495 0 6751495 C C C C C C C C T T T T C C C C C C C C
27 chr27_6755588 0 6755588 C C C C C C C C C C C T C C C C C C C C
27 chr27_6765416 0 6765416 A A C C C C C C C C C C C C C C C C A A
27 chr27_6778641 0 6778641 C C C C C C C C C C C C C C C C C T C C
27 chr27_6779950 0 6779950 C C C C C C C C C C C C C C C C C T C C
27 chr27_6781904 0 6781904 A A A A A A A A A A A A C C A A A A A A
27 chr27_6792924 0 6792924 A A A A A C A A A A A A A A A A A A A A
27 chr27_6794001 0 6794001 A A G G G G G G G G G G G G G G G G G G
27 chr27_6795864 0 6795864 C C C C C C C C A A A A C C C C C C C C
27 chr27_6826922 0 6826922 G G C C C G G G G G G G G G G G G G G G
27 chr27_6829978 0 6829978 A A A A A A A A G G G G A A A A A A A A
27 chr27_6837262 0 6837262 G G G G G G G G G G G G A G G G G G G G
27 chr27_6843387 0 6843387 C C C C C C C C C C C C C C C C T T C C
27 chr27_6847053 0 6847053 T T T T T T T T C C C C T T T T T T T T
27 chr27_6848128 0 6848128 C C C C C C C C C T C C C C C C C C C C
27 chr27_6848555 0 6848555 T T T T T T C T T T T T T T T T T T T T
27 chr27_6854383 0 6854383 C C C C C C C C C C C C C T C C C C C C
27 chr27_6863998 0 6863998 G G G G G G G G A A A A G G G G G G G G
27 chr27_6867161 0 6867161 T T T T T T T T T T T T T T T T C C T T
27 chr27_6870475 0 6870475 G G G G G G G G A A A A G G G G G G G G
27 chr27_6886185 0 6886185 G G G G G G G G G G G G G G G G C G G G
27 chr27_6893705 0 6893705 C C C C C C C C C C C C C C C C G G C C
27 chr27_6896731 0 6896731 C C C C C C C C C C C C C C T T C C C C
27 chr27_6896973 0 6896973 C G G G G G G G G G G G G G G G G G G G
27 chr27_6897173 0 6897173 G G G G G G G G C C C C G G G G G G G G
27 chr27_6906145 0 6906145 C C C C C C C C G G G G C C C C C C C C
27 chr27_6910121 0 6910121 G G A A A A G G G G G G G G G G G G G G
27 chr27_6911929 0 6911929 C C C C C C C C C C C C C C T T C C C C
27 chr27_6919215 0 6919215 T T T T T T T T C C C C T T T T T T T T
27 chr27_6931180 0 6931180 G G G G G G G G G G G G A G G G G G G G
27 chr27_6931717 0 6931717 G G G G G G G G C C C C G G G G G G G G
27 chr27_6937673 0 6937673 C C C C C C C C C C C C C T C C C C C C
27 chr27_6949760 0 6949760 C C C T C T C C C C C C C C C C C C C C
27 chr27_6951686 0 6951686 T T C C C T T T T T T T T T T T T T T T
27 chr27_6957852 0 6957852 G G C C C C G G C C C C C C C C C C G G
27 chr27_6960823 0 6960823 G G G G G G G G A A A A G G G G G G G G
27 chr27_6962294 0 6962294 G G G G A G G G G G G G G G G G A A G G
27 chr27_6962931 0 6962931 T T T T T T T T G G G G T T T T T T T T
27 chr27_6963943 0 6963943 T T T T T T T T T T T T G T T T T T T T
27 chr27_6967119 0 6967119 C C C C C C C T C C C C C C C C C C C C
27 chr27_6971385 0 6971385 C C C C C C C C C T C C C C C C C C C C
27 chr27_6973917 0 6973917 C C C C C C C C C C C C C C T T C C C C
27 chr27_6975129 0 6975129 G G G G G G G G A A A A G G G G G G G G
27 chr27_6975414 0 6975414 G G G G G G G G A A A A G G G G G G G G
27 chr27_6982650 0 6982650 T T A A A A T T A A A A A A A A A A T T
27 chr27_6986623 0 6986623 A A A A A A A A A A A A A A G G A A A A
27 chr27_6986639 0 6986639 G G G G G G G G A G A G G G G G G G G G
27 chr27_6987609 0 6987609 T T C C C C T T T T T T C C C C T T T T
27 chr27_6996262 0 6996262 C C C C C C C T C C C C C C C C C C C C
27 chr27_6999839 0 6999839 T T T T T T T T C C C C C C C C C C T T
27 chr27_7005674 0 7005674 G G A A G G G G G G G G G G G G G G G G
27 chr27_7012769 0 7012769 T T T T C T T T T T T T T T T T T T T T
27 chr27_7015267 0 7015267 C C C T C C C C C C C C C C C C C C C C
27 chr27_7016380 0 7016380 G G A G G G G G G G G G G G G G G G G G
27 chr27_7022175 0 7022175 C C C C C T C C C C C C C C C C C C C C
27 chr27_7033203 0 7033203 T T T T T T T T C T T T T T T T T T T T
27 chr27_7043537 0 7043537 C C C C C C C C C C C C C T C C C C C C
27 chr27_7043660 0 7043660 T T T T T T T T C C C C T T T T T T T T
27 chr27_7044363 0 7044363 T T T T T T T T C C C C T T T T T T T T
27 chr27_7046221 0 7046221 C C C C C C C C C T C T C C C C C C C C
27 chr27_7050856 0 7050856 T T T T T T T T A T A T T T T T T T T T
27 chr27_7051522 0 7051522 T T T T T T T T T T T T T T T T A A T T
27 chr27_7051910 0 7051910 A A A A A A A A G G G G A A A A A A A A
27 chr27_7052093 0 7052093 T T T T T T T T T T T T T T C T T T T T
27 chr27_7057536 0 7057536 G G G G G G G G C C C G G G G G G G G G
27 chr27_7059537 0 7059537 T T T T T T T T C C C T T T T T T T T T
27 chr27_7063269 0 7063269 C C C C C C C C C C C C T T T T C C C C
27 chr27_7064617 0 7064617 T T T T T T T T C C C T C C C C T T T T
27 chr27_7068456 0 7068456 G G G G G G G G A G G G G G G G G G G G
27 chr27_7075481 0 7075481 C C C C C C C C C C C C C T C C C C C C
27 chr27_7076732 0 7076732 G G C C C C G G C C C C C C C C C C G G
27 chr27_7082969 0 7082969 C C C C C C C C C T C C C C C C C C C C
27 chr27_7084622 0 7084622 C C T T T T C C T T T T T T T T T T C C
27 chr27_7087291 0 7087291 C C C C C C C C T T C T C C C C C C C C
27 chr27_7093329 0 7093329 T T T T T T T T T T T T C T T T T T T T
27 chr27_7095519 0 7095519 G G G G G G G G G G G T G G G G G G G G
27 chr27_7096211 0 7096211 C C T T T T T T T T T T T T T T T T T T
27 chr27_7097454 0 7097454 T T T T T T T T T T T T C T T T T T T T
27 chr27_7098782 0 7098782 C C C C C C C C C G C C C C C C C C C C
27 chr27_7100196 0 7100196 A A A A A A A A G G G G A A A A A A A A
27 chr27_7114208 0 7114208 T T T T T T T T G G G G T T T T T T T T
27 chr27_7118732 0 7118732 T T T T T T T T C C C C T T T T T T T T
27 chr27_7119593 0 7119593 C C C C C C C C C C C C C T C C T T C C
27 chr27_7120919 0 7120919 T T T T T T T T T T T T C C T T T T T T
27 chr27_7123817 0 7123817 G G G G A G G G G G G G G G G G G G G G
27 chr27_7125828 0 7125828 A A A A A A A A A T A A A A A A A A A A
27 chr27_7140956 0 7140956 T T T T C C T T T T T T T T T T T T T T
27 chr27_7142609 0 7142609 T T T T C T T T T T T T T T T T T T T T
27 chr27_7142739 0 7142739 A A C C A C A A A A A A C C A A A A A A
27 chr27_7144911 0 7144911 C C C C C C C C C C C C C T C C C C C C
27 chr27_7145270 0 7145270 G G G G G G G G A A A A G G G G A G G G
27 chr27_7151361 0 7151361 T T T T T T T T C C C C T T T T T T T T
27 chr27_7160775 0 7160775 G G A A A A G G A A A A A A A A A A G G
27 chr27_7180632 0 7180632 A A A A A A A A A A A A G G A A A A A A
27 chr27_7182465 0 7182465 C C C C C C C C T T T T C C C C C C C C
27 chr27_7183164 0 7183164 G G G G G G G G G G G G G G A G G G G G
27 chr27_7184755 0 7184755 A A A A A T A A A A A A A A A A A A A A
27 chr27_7194758 0 7194758 G G G G A G G G G G G G G G G G G G G G
27 chr27_7197843 0 7197843 A A A A A A A A A A A A A A G G A A A A
27 chr27_7198062 0 7198062 C C C C C C C C C C C C T T C C C C C C
27 chr27_7200377 0 7200377 A A A A A A A A A A A A A A C C A A A A
27 chr27_7206114 0 7206114 A A A A A A A A G G G G A A A A A A A A
27 chr27_7209032 0 7209032 G G G G A G G G G G G G G G G G G G G G
27 chr27_7213028 0 7213028 A A G G G G A A A A A A A A A A A A A A
27 chr27_7224037 0 7224037 T T T T T T T T T T T T T T C C T T T T
27 chr27_7227500 0 7227500 C C C C C C C C C C C G C C C C C C C C
27 chr27_7231379 0 7231379 A A A A A G A A G G G G G G G G G G A A
27 chr27_7237614 0 7237614 C C C C C C C C C G C G C C C C C C C C
27 chr27_7244705 0 7244705 G G A A A G G G A A A A G G G G G G G G
27 chr27_7246220 0 7246220 T T C C C T T T T T T T T T T T T T T T
27 chr27_7246327 0 7246327 C C A A A C C C C C C C C C C C C C C C
27 chr27_7248004 0 7248004 C C T T T T C C T T T T T T T T T T C C
27 chr27_7248462 0 7248462 C C C C C C C C C C C C C C C C T T C C
27 chr27_7248605 0 7248605 C C C C C C C C C T C C C C C C C C C C
27 chr27_7254642 0 7254642 G G C C C C C C C C C C C C C C C C G G
27 chr27_7262793 0 7262793 C C C C C C C C C C C C T T T T T T C C
27 chr27_7276283 0 7276283 G G T T T T T T T T T T T T T T T T G G
27 chr27_7279304 0 7279304 G G G G G G G G G G G G G G C C G G G G
27 chr27_7286682 0 7286682 C C C C C T C C C C C C C C C C C C C C
27 chr27_7290416 0 7290416 G G G G G G G G C C C C G G G G G G G G
27 chr27_7291656 0 7291656 G G G G A G G G G G G G G G G G G G A A
27 chr27_7292293 0 7292293 A A A A A A A A G G G G A A A A A A A A
27 chr27_7293254 0 7293254 C T C C C C C C C C C C C C C C C C C C
27 chr27_7295038 0 7295038 C C C C C T C C C C C C C C C C C C C C
27 chr27_7298351 0 7298351 C C C C C C C C T T T T C C C C C C C C
27 chr27_7306826 0 7306826 C C C C C C C G C C C C C C C C C C C C
27 chr27_7323237 0 7323237 G G G G G G G G A A A G G G G G G G G G
27 chr27_7329378 0 7329378 C C C C C C C C C C C C C T C C C C C C
27 chr27_7330266 0 7330266 C C G G C C C C C C C C C C C C C C C C
27 chr27_7330449 0 7330449 C C C C C C C C C C C G C C C C C C C C
27 chr27_7335865 0 7335865 C C C C C C C C C C C C C T C C C C C C
27 chr27_7337285 0 7337285 G T T T T T T T T T T T T T T T T T T T
27 chr27_7339622 0 7339622 C C C C C C C C T T T T C C C C C C C C
27 chr27_7340967 0 7340967 C C C C C C C C C C C C C C C C C T C C
27 chr27_7341358 0 7341358 G G G G A G G G G G G G G G G G G G G G
27 chr27_7347270 0 7347270 A A A A A A A A G G G G A A A A A A A A
27 chr27_7350354 0 7350354 G G G G G G G G C G G G G G G G G G G G
27 chr27_7351119 0 7351119 T T T T T T T T C C C C T T T T T T T T
27 chr27_7353159 0 7353159 G G G G G G G G A G A A G G G G G G G G
27 chr27_7357834 0 7357834 C C T T T T C C T T T T T T T T T T C C
27 chr27_7360581 0 7360581 C C C C C C C C T T T T C C C C C C C C
27 chr27_7367643 0 7367643 T T T T T T T T C C C C T T T T T T T T
27 chr27_7379740 0 7379740 T T T T T T T T T T T T T T C C T T T T
27 chr27_7381051 0 7381051 C C C C C C C C C C C C C T C C C C C C
27 chr27_7399202 0 7399202 A A A A A A A A T T T T A A A A A A A A
27 chr27_7400766 0 7400766 T T T T T T T T T T T T T T T T C T T T
27 chr27_7414402 0 7414402 A A A A A A A A A A A A A G A A A A A A
27 chr27_7415012 0 7415012 A A A A A A A A A A A A G G A A A A A A
27 chr27_7415200 0 7415200 T T T T C T T T T T T T T T T T T T T T
27 chr27_7428784 0 7428784 T T T T T T T T T T T T T T G G T T T T
27 chr27_7442319 0 7442319 C C C C C T C C C C C C C C C C C C C C
27 chr27_7447223 0 7447223 G G G G G G G G A A A A G G G G G G G G
27 chr27_7447267 0 7447267 C T T T T T T T T T T T T T T T T T T T
27 chr27_7462945 0 7462945 A A A A A A A A G G G G A A A A A A G G
27 chr27_7471765 0 7471765 A A A A A A A A A A A A A A G G A A A A
27 chr27_7488964 0 7488964 G G C C C G G G G G G G G G G G G G G G
27 chr27_7504037 0 7504037 A A A A A A A A A A A A A C A A A A A A
27 chr27_7509983 0 7509983 T T T T T T T T C C C C T T T T T T T T
27 chr27_7524276 0 7524276 C C C C C C C C C C C C C C G G C C C C
27 chr27_7525795 0 7525795 T T T T T T C C T T T T T T T T T T T T
27 chr27_7542498 0 7542498 C C C C C C C C C C C C C T C C C C C C
27 chr27_7551503 0 7551503 C C C C C C C C C C C T C C C C C C C C
27 chr27_7553979 0 7553979 T T C C C C T T C C C C C C C C C C T T
27 chr27_7556334 0 7556334 T T T T T T T T T T T T T T T T C C T T
27 chr27_7558811 0 7558811 C C C C C C C C C C C C C C T T C C C C
27 chr27_7559006 0 7559006 T T T T T T T T A A A A T T T T T T T T
27 chr27_7559297 0 7559297 C C C C C C C C T T T T C C C C C C C C
27 chr27_7564440 0 7564440 C C C C T T C C C C C C C C C C C C C C
27 chr27_7567761 0 7567761 A A A A A A A A A A A A G G A A A A A A
27 chr27_7568015 0 7568015 G T T T T T G G T T T T T T T T T T T T
27 chr27_7568550 0 7568550 G G G G G G G G A A A A G G G G G G G G
27 chr27_7574318 0 7574318 C T T T T T C C T T T T T T T T T T T T
27 chr27_7575363 0 7575363 A A A A A G A A A A A A A A A A A A A A
27 chr27_7583059 0 7583059 C C C C C C C C T T T T C C C C C C C C
27 chr27_7583786 0 7583786 C C T T T T C C C C C C C C C C C C C C
27 chr27_7589521 0 7589521 T T T T T T T T C C C C T T T T T T T T
27 chr27_7590427 0 7590427 G G C C C C C C C C C C C C C C C C G G
27 chr27_7592783 0 7592783 A A A A A A A A G G G G A A A A A A A A
27 chr27_7603225 0 7603225 A A G G G G A A G G G G G G G G G G G G
27 chr27_7613987 0 7613987 G G G G G G G G C C C C G G G G G G G G
27 chr27_7614169 0 7614169 T T T T T T C C T T T T T T T T T T T T
27 chr27_7618326 0 7618326 C C C C C T C C C C C C C C C C C C C C
27 chr27_7619468 0 7619468 C C C C C C C C C T C C C C C C C C C C
27 chr27_7623130 0 7623130 A A A A A A A A A A A A A A G G A A A A
27 chr27_7634394 0 7634394 C C C C C C C C C C C C C C T T C C C C
27 chr27_7639251 0 7639251 A A G G G G A A G G G G G G G G G G A A
27 chr27_7640163 0 7640163 G G G G G G G G A A A A G G G G G G G G
27 chr27_7646180 0 7646180 T T T T T T T T C C C C T T T T T T T T
27 chr27_7654664 0 7654664 C C C C C C C C C C C C C C C C C T C C
27 chr27_7658499 0 7658499 C C C C C C C C C G C C C C C C C C C C
27 chr27_7659220 0 7659220 G G G G G G G G G G G G G G G G A A G G
27 chr27_7673388 0 7673388 A A A A A A A A A A A A A C A A A A A A
27 chr27_7675223 0 7675223 G G G G G G G G G G G G A G G G G G G G
27 chr27_7677408 0 7677408 T T T T T T T T T T G T T T T T T T T T
27 chr27_7683476 0 7683476 C C C C C C C C C C C C C T C C C C C C
27 chr27_7692111 0 7692111 T T T T T T T T C T C C T T T T T T T T
27 chr27_7692757 0 7692757 A A A A A A A A A A A A A A A A C C A A
27 chr27_7693502 0 7693502 C G G G G G G G G G G G G G G G G G G G
27 chr27_7697757 0 7697757 C C C C C T C C C C C C C C C C C C C C
27 chr27_7700694 0 7700694 T T T T T T T T C C C C T T T T T T T T
27 chr27_7701168 0 7701168 C C G G G G C C G G G G G G G G G G C C
27 chr27_7705448 0 7705448 G G G G G G G G G G G G G G G G A A G G
27 chr27_7711491 0 7711491 A A A A A A A A A A A G A A A A A A A A
27 chr27_7716828 0 7716828 G G A A A A G G A A A A A A A A A A A A
27 chr27_7716858 0 7716858 C C C C C C C C C C C C A C C C C C C C
27 chr27_7728839 0 7728839 C C C C C C C C C C C C T T C C C C C C
27 chr27_7733290 0 7733290 A A A A A A A A A A A G A A A A A A A A
27 chr27_7735812 0 7735812 G G G G G G G G C G G G G G G G G G G G
27 chr27_7739128 0 7739128 C C C C C C C C T T T T C C C C C C C C
27 chr27_7739197 0 7739197 T T T T T T T T C C C C T T T T T T T T
27 chr27_7743111 0 7743111 T T T T T T T T T T T T T T A A T T T T
27 chr27_7743889 0 7743889 G G G G G G G G G G G G A G G G G G G G
27 chr27_7745610 0 7745610 G G G G G G G G T T T T G G G G G G G G
27 chr27_7749888 0 7749888 T T T T T T T T T T T T T T G G T T T T
27 chr27_7754458 0 7754458 G G T T T T G G T T T T T T T T T T G G
27 chr27_7759362 0 7759362 C C C C C C C C C C C C G G C C C C C C
27 chr27_7760045 0 7760045 G G G G G G G G A A A A G G G G G G G G
27 chr27_7778594 0 7778594 C C C C C C C C T T T T C C C C C C C C
27 chr27_7779341 0 7779341 A A A A A A A A A A A A T T T T A A A A
27 chr27_7779871 0 7779871 T T T T T T T T G T G T T T T T T T T T
27 chr27_7791809 0 7791809 T T T T T T T T T T T T C T T T T T T T
27 chr27_7792143 0 7792143 A A A A A A A A A A A G A A A A A A A A
27 chr27_7797801 0 7797801 A G G G G G G G A A A A G G G G G G G G
27 chr27_7802055 0 7802055 A A A A A A T T A A A A A A A A A A A A
27 chr27_7803746 0 7803746 T T T T T T T T T T T T T T T T C T T T
27 chr27_7808195 0 7808195 C C C C C T C C C C C C C C C C C C C C
27 chr27_7810821 0 7810821 T T T T T T T T C C C C T T T T T T T T
27 chr27_7817704 0 7817704 G G G G G G G G G G G G G G G G A A G G
27 chr27_7834269 0 7834269 C C T T T T C C C C C C C C C C C C C C
27 chr27_7836025 0 7836025 C C C C C C C C C C C C C T C C C C C C
27 chr27_7836572 0 7836572 C C C C C C C C C C C T C C C C C C C C
27 chr27_7841693 0 7841693 C C C C C C C C C C C C C C T T C C C C
27 chr27_7842314 0 7842314 T T T T T T T T T T T T A A A A A A T T
27 chr27_7843277 0 7843277 G G G G G G G G C C C C C C C C C C G G
27 chr27_7849782 0 7849782 C C C C C C C C C C C C T T T T T T C C
27 chr27_7860251 0 7860251 T T T T T T T T C C C C T T T T T T T T
27 chr27_7861112 0 7861112 C C C C C C C C T T C T C C C C C C C C
27 chr27_7865462 0 7865462 G G G G G G G G A A A A G G G G G G G G
27 chr27_7868447 0 7868447 C C C C C C C C C C C C T T C C C C C C
27 chr27_7870217 0 7870217 A A A A A A A A A A A A A A G G A A A A
27 chr27_7871496 0 7871496 T T T T T T T T T T T T G T T T T T T T
27 chr27_7879718 0 7879718 G T T T T T T T T T T T T T T T T T T T
27 chr27_7881787 0 7881787 A A A A A A A A G G G G A A A A A A A A
27 chr27_7889694 0 7889694 T T T T T T T T C T C T T T T T T T T T
27 chr27_7892293 0 7892293 C C C C C C C C T T T T C C C C C C C C
27 chr27_7894241 0 7894241 C C C C C C C C C C C C T T C C C C C C
27 chr27_7898986 0 7898986 G G G G G G A A G G G G G G G G G G G G
27 chr27_7900082 0 7900082 G G T T T T G G T T T T T T T T T T G G
27 chr27_7901165 0 7901165 T T T T T T T T C C C C T T T T T T T T
27 chr27_7901312 0 7901312 T T C C C T T T T T T T T T T T T T T T
27 chr27_7901386 0 7901386 C G C C C C C C C C C C C C C C C C C C
27 chr27_7910229 0 7910229 G G G G G G G G G G C G G G G G G G G G
27 chr27_7911247 0 7911247 G G G G G G G G G G G G G G G G T T G G
27 chr27_7919742 0 7919742 T T T T T T T T C C C C C C C C C T T T
27 chr27_7931613 0 7931613 A A A A A A A A G G G G A A A A A A A A
27 chr27_7944190 0 7944190 A A A A A A A A G G G G A A A A A A A A
27 chr27_7948267 0 7948267 G G G G G G G G T T G G G G G G G G G G
27 chr27_7949332 0 7949332 A A A A A A A A A A A A A A T T A A A A
27 chr27_7949940 0 7949940 C C C T C C C C C C C C C C C C C C C C
27 chr27_7958163 0 7958163 C C C C C C C C C C C C C C C C T T C C
27 chr27_7961927 0 7961927 G G A A A A G G A A A A G G G G G G G G
27 chr27_7963373 0 7963373 C C C C C C C C C C C C C C C C A A C C
27 chr27_7967341 0 7967341 A A T T T T A A A A A A T T T T T T A A
27 chr27_7967846 0 7967846 C C C C C C C C C C C C A C C C C C C C
27 chr27_7971470 0 7971470 G G G G G G G G G G G G A G G G G G G G
27 chr27_7974250 0 7974250 C C C C C C C C C C C C C C C C G G C C
27 chr27_7977882 0 7977882 A A A A A A A A A A A A A A A A A G A A
27 chr27_7977912 0 7977912 C C C C C C C C T T T T C C C C C C T T
27 chr27_7982815 0 7982815 A A A A A A A A G G G G A A A A A A A A
27 chr27_7984342 0 7984342 C C C C C C T T C C C C C C C C C C C C
27 chr27_7988697 0 7988697 C C G G C C C C C C C C C C C C C C C C
27 chr27_7988771 0 7988771 G G G G G G G G G G G G C C G G G G G G
27 chr27_7989707 0 7989707 G G G G G G A G G G G G G G G G G G G G
27 chr27_7990744 0 7990744 C C C C C C C C A A A A C C C C C C C C
27 chr27_7991547 0 7991547 C C C C C C C C C T T T C C C C C C C C
27 chr27_7991875 0 7991875 G G G G G G C G G G G G G G G G G G G G
27 chr27_7992194 0 7992194 A A A A A A A A A G A A A A A A A A A A
27 chr27_7993324 0 7993324 C C C C C T C C C C C C C C C C C C C C
27 chr27_7994268 0 7994268 C C C C C C C C T T T T C C C C C C C C
27 chr27_8001065 0 8001065 C C C C C C C C T T T T C C C C C C C C
27 chr27_8001132 0 8001132 G G G G G G G G G G G G A G G G G G G G
27 chr27_8002817 0 8002817 C C T T C C C C C C C C C C C C C C C C
27 chr27_8009104 0 8009104 C C C C C C C C T T T T C C C C C C C C
27 chr27_8009970 0 8009970 A A A A A G A A A A A A A A A A A A A A
27 chr27_8014590 0 8014590 C C T T T T C C T T T T T T T T T T C C
27 chr27_8015717 0 8015717 G G G G G G C G G G G G G G G G G G G G
27 chr27_8019771 0 8019771 T T T T T T T T C C C C T T T T T T T T
27 chr27_8021024 0 8021024 G G G G G G G G G G G G G G T T G G G G
27 chr27_8027586 0 8027586 A A A A A A A A A A A A T T A A A A A A
27 chr27_8028650 0 8028650 C C C C C C C C T T T T C C C C C C C C
27 chr27_8041973 0 8041973 T T T T T T T T T T T T T T T T C C T T
27 chr27_8043458 0 8043458 C C C C C C C T C C C C C C C C C C C C
27 chr27_8045018 0 8045018 G G G G G G G G G G G G A G G G G G G G
27 chr27_8046988 0 8046988 G G A A G G G G G G G G G G G G G G G G
27 chr27_8048173 0 8048173 G G G G G G G T G G G G G G G G G G G G
27 chr27_8049755 0 8049755 T T C C C C C C C C C C C C C C C C T T
27 chr27_8055454 0 8055454 C C C C C C C C C C C C A C C C C C C C
27 chr27_8056336 0 8056336 A A A A A A A A A A A A A A G G A A A A
27 chr27_8061231 0 8061231 C C C C C C C T C C C C C C C C C C C C
27 chr27_8067778 0 8067778 C C C C C C C C C T C C C C C C C C C C
27 chr27_8076602 0 8076602 C C T T T T C C T T T T C C C C C C C C
27 chr27_8080356 0 8080356 T T T T T T T T T T T T A T T T T T T T
27 chr27_8081888 0 8081888 T T T T T T T T C C C C T T T T T T T T
27 chr27_8088202 0 8088202 T T T T T T G T T T T T T T T T T T T T
27 chr27_8097438 0 8097438 C C C C C C C C C T C T C C C C C C C C
27 chr27_8098861 0 8098861 C C T T C T C C C C C C C C C C C C C C
27 chr27_8102911 0 8102911 G G G G G G G G C C C C G G G G G G G G
27 chr27_8103469 0 8103469 A A A A A A A A A A A A A G A A A A A A
27 chr27_8104721 0 8104721 T T T T T T T T C C C C T T T T T T T T
27 chr27_8105848 0 8105848 A A A A A C A A A A A A A A A A A A A A
27 chr27_8107223 0 8107223 C C C C C C C C A A A A C C C C C C C C
27 chr27_8107581 0 8107581 C C C C C C C C C C C C C T C C C C C C
27 chr27_8108791 0 8108791 A G G G G G G G G G G G G G G G G G G G
27 chr27_8109730 0 8109730 G G C C C C G G G G G G G G G G G G G G
27 chr27_8110555 0 8110555 T T T T C T T T T T T T T T T T T T T T
27 chr27_8119597 0 8119597 A A T T A A A A A A A A A A A A A A A A
27 chr27_8119812 0 8119812 C C C C C C C C C C C T C C C C C C C C
27 chr27_8124352 0 8124352 A A A A A A A A G G G G A A A A A A A A
27 chr27_8128569 0 8128569 A A A A A A A A A A A A A C A A A A A A
27 chr27_8129161 0 8129161 A A A A A A A A A A A A A A G G A A A A
27 chr27_8154088 0 8154088 T T A A A A T T A A A A A A A A A A T T
27 chr27_8156097 0 8156097 A A A A A A A A A A A A A A A A G G A A
27 chr27_8156651 0 8156651 C C C C C C C C C C C C C C C C A A C C
27 chr27_8160526 0 8160526 T T T T T T T T C C C C T T T T T T T T
27 chr27_8160722 0 8160722 A A A A A A A A A A A A C C C C C C A A
27 chr27_8162173 0 8162173 T T T T T T T T T T G T T T T T T T T T
27 chr27_8164863 0 8164863 A A A A A A A A G G G G A A A A A A A A
27 chr27_8168052 0 8168052 G G G G G G G G G G G G G G G G A A G G
27 chr27_8169835 0 8169835 G G G G G G G G G G A G A G G G G G A A
27 chr27_8179607 0 8179607 G G G G G G G G C G C G G G G G G G G G
27 chr27_8181094 0 8181094 G G G G A G G G G G G G G G G G G G G G
27 chr27_8185392 0 8185392 G G G G G G G G A G A G G G G G G G G G
27 chr27_8193379 0 8193379 C C C C C C C C C T C C C C C C C C C C
27 chr27_8193926 0 8193926 C C C C C C C C C C C C T T C C C C C C
27 chr27_8195132 0 8195132 A A G G G G G G G G G G G G G G G G G G
27 chr27_8196972 0 8196972 C C C C C C C C G G G G C C C C C C C C
27 chr27_8210334 0 8210334 A A A A A A G G A A A A A A A A A A A A
27 chr27_8213624 0 8213624 T T T T T T T T C T C T T T T T T T T T
27 chr27_8215197 0 8215197 C G G G G G G G G G G G G G G G G G G G
27 chr27_8215660 0 8215660 G T G G G G G G G G G G G G G G G G G G
27 chr27_8216227 0 8216227 C C C C C C C C T T T T C C C C C C T T
27 chr27_8225566 0 8225566 G G T T G G G G G G G G G G G G G G G G
27 chr27_8225935 0 8225935 A A A A G G A A A A A A A A A A A A A A
27 chr27_8226681 0 8226681 T T T T T T T T T T G T T T T T T T T T
27 chr27_8227192 0 8227192 G G G G G G G G A G A G G G G G G G G G
27 chr27_8227581 0 8227581 A G A A A A A A A A A A A A A A A A A A
27 chr27_8228369 0 8228369 G G G G G G G G A A A A G G G G G G G G
27 chr27_8228971 0 8228971 G G G G G G G G G G G G G G C C G G G G
27 chr27_8233527 0 8233527 G G G G G G G G A G G G G G G G G G G G
27 chr27_8235260 0 8235260 C C C C C C C C C C C C C C C C T T C C
27 chr27_8237418 0 8237418 C C T T C C C C C C C C C C C C C C C C
27 chr27_8240459 0 8240459 A A A A A A A A A A A A A G A A A A A A
27 chr27_8242548 0 8242548 T T C C T T T T T T T T T T T T T T T T
27 chr27_8243592 0 8243592 C C C C C C C C C C C C C C T T C C C C
27 chr27_8248816 0 8248816 G G G G G G G G G G G G A G G G G G G G
27 chr27_8249796 0 8249796 G G G G G G G G G G G G A G G G G G G G
27 chr27_8252541 0 8252541 G G G G G G G G A A A A G G G G G G G G
27 chr27_8256125 0 8256125 C C C C C C C C C C C C A C C C C C C C
27 chr27_8267365 0 8267365 G G G G G G G G A G G G G G G G G G G G
27 chr27_8271847 0 8271847 A G A A A A A A A A A A A A A A A A A A
27 chr27_8273880 0 8273880 T T T T T T T T T T C T T T T T T T T T
27 chr27_8274110 0 8274110 C C C C C T C C T T T T C C C C C C C C
27 chr27_8276924 0 8276924 T T C C C T T T T T T T T T T T T T T T
27 chr27_8277097 0 8277097 G G G G A G G G G G G G G G G G G G G G
27 chr27_8282466 0 8282466 A A A A A A A G A A A A A A A A A A A A
27 chr27_8283443 0 8283443 T T T T T T T T A A A A T T T T T T T T
27 chr27_8289884 0 8289884 C C C C C C C C A C A C C C C C C C C C
27 chr27_8290238 0 8290238 C C C C T T C C C C C C C C C C C C C C
27 chr27_8292638 0 8292638 A A A A A A A A A A A A A A C C A A A A
27 chr27_8302770 0 8302770 G G G G G G G G G G G G G G G G A A G G
27 chr27_8313209 0 8313209 G G G G G G G G G G G G A G G G G G G G
27 chr27_8318979 0 8318979 A A A A G G A A A A A A A A A A A A A A
27 chr27_8321489 0 8321489 C C C C C C C C C C C C C C T T C C C C
27 chr27_8324030 0 8324030 T T T T T T T T C C C C T T T T T T T T
27 chr27_8325486 0 8325486 C C C C C C T T C C C C C C C C C C C C
27 chr27_8332068 0 8332068 C C C C C C C C T T T T C C C C C C C C
27 chr27_8332794 0 8332794 G G G G G G G G G G G G A G G G G G G G
27 chr27_8333108 0 8333108 A A A A A A A A A A A G A A A A A A A A
27 chr27_8333813 0 8333813 C C C C C C C C C C C C C C T T C C C C
27 chr27_8335104 0 8335104 T T T T T T T T C T T T T T T T T T T T
27 chr27_8337909 0 8337909 C C C C C C C C T T C C C C C C C C C C
27 chr27_8344036 0 8344036 G G G G G G G G G G C G G G G G G G G G
27 chr27_8348123 0 8348123 T T T T T T T T T T C T T T T T T T T T
27 chr27_8348515 0 8348515 T T T T T T T T T T C C T T T T T T T T
27 chr27_8350163 0 8350163 A A G G G G A A A A A A A A A A A A A A
27 chr27_8352636 0 8352636 C C C C C C C C C C C C C C T T C C C C
27 chr27_8355575 0 8355575 A A A A A A A A G G G G A A A A A A A A
27 chr27_8358768 0 8358768 G G G G G G G G A A A A G G G G A A G G
27 chr27_8366683 0 8366683 A A A A A A G G A A A A A A A A A A A A
27 chr27_8373928 0 8373928 T T C T T T T T T T T T T T T T T T T T
27 chr27_8374451 0 8374451 C C C C C C C C G G C C C C C C C C C C
27 chr27_8380617 0 8380617 T T T T T T T T T T T T T T C C T T T T
27 chr27_8383396 0 8383396 G G G G G G G G G G A G G G G G G G G G
27 chr27_8384807 0 8384807 T T G G G G T T G G G G G G G G G G T T
27 chr27_8386511 0 8386511 A A A A A A A A A A A G A A A A A A A A
27 chr27_8392855 0 8392855 A A A A A A A A A T A T A A A A A A A A
27 chr27_8398478 0 8398478 T T C C C C T T C C C C C C C C C C T T
27 chr27_8402629 0 8402629 C C C C C C C C C C C C C T C C C C C C
27 chr27_8404086 0 8404086 T T T T T T T T C T C C T T T T T T T T
27 chr27_8409424 0 8409424 C C C C C C C C C T T T C C C C C C C C
27 chr27_8412280 0 8412280 G G A A A G G G G G G G G G G G G G G G
27 chr27_8412770 0 8412770 A A A A A A A A A A A A A G A A A A A A
27 chr27_8413794 0 8413794 A A A A A A A A G G G G A A A A A A A A
27 chr27_8420301 0 8420301 T T T T T T T T T T T T T T T T C C T T
27 chr27_8422295 0 8422295 C C C C C C C C A C C C C C C C C C C C
27 chr27_8427429 0 8427429 G G G G G G G G G G G G G T G G G G G G
27 chr27_8428161 0 8428161 T T T T T T C C T T T T T T T T T T T T
27 chr27_8433298 0 8433298 C C C C C C C C C C C C C C C C T T C C
27 chr27_8434690 0 8434690 G G G G G T G G G G G G G G G G G G G G
27 chr27_8435119 0 8435119 C C C C C C C C C C C C C T T T C C C C
27 chr27_8435228 0 8435228 C C C C C C C C T T T T C C C C C C C C
27 chr27_8442389 0 8442389 A A A A A A A A A A A A A A A A G G A A
27 chr27_8443109 0 8443109 G G G G G G G G G G G G A G G G G G G G
27 chr27_8451821 0 8451821 C C C C T T C C C C C C T T T T T T C C
27 chr27_8458857 0 8458857 G G G G G G G G G G G G G G G G T T G G
27 chr27_8465495 0 8465495 G G G G G G G G A G A A G G G G G G G G
27 chr27_8479564 0 8479564 T T T T T T T T T T G T T T T T T T T T
27 chr27_8481285 0 8481285 C C T T C C C C C C C C C C C C C C C C
27 chr27_8484549 0 8484549 C C C C C C C C C C C C C T C C C C C C
27 chr27_8487318 0 8487318 G G G G G G G G G G G G G G T T G G G G
27 chr27_8490512 0 8490512 C C C C C C C C A A A C C C C C C C C C
27 chr27_8492472 0 8492472 G G G G G G G G G G G G A G G G G G G G
27 chr27_8496290 0 8496290 A A A A A A A A A A A A A A A A A G A A
27 chr27_8505243 0 8505243 C C C C C C C C T T T T C C C C C C C C
27 chr27_8506751 0 8506751 C C C C C T C C C C C C C C C C C C C C
27 chr27_8507454 0 8507454 A A A A A A A A A C A A A A A A A A A A
27 chr27_8508514 0 8508514 C C C C A C C C C C C C C C C C C C C C
27 chr27_8509846 0 8509846 C C T T T T C C T T T T T T T T T T C C
27 chr27_8510653 0 8510653 G G T T G G G G G G G G G G G G G G G G
27 chr27_8516193 0 8516193 G G G G G G G G G G G G G G G G C C G G
27 chr27_8521647 0 8521647 T T C C C C T T C C C C C C C C C C T T
27 chr27_8524624 0 8524624 T T T T T T T T C C C C T T T T T T T T
27 chr27_8529391 0 8529391 G G A A G G G G G G G G G G G G G G G G
27 chr27_8533329 0 8533329 T T T T T T T T C C C C T T T T T T T T
27 chr27_8535027 0 8535027 G G A G G G G G G G G G G G G G G G G G
27 chr27_8536974 0 8536974 G G G T G G G G G G G G G G G G G G G G
27 chr27_8546282 0 8546282 G G G G G G G G G G G G G G A A G G G G
27 chr27_8549901 0 8549901 T T C T C T T T T T T T T T T T T T T T
27 chr27_8550943 0 8550943 G G G G G G G G T T T T G G G G G G G G
27 chr27_8553053 0 8553053 C C C C C C C C C C C C C C C C T T C C
27 chr27_8556395 0 8556395 C C C T C C C C C C C C C C C C C C C C
27 chr27_8562769 0 8562769 G G G G G G G G A A A A G G G G G G G G
27 chr27_8565957 0 8565957 G G G G A G G G G G G G G G G G G G G G
27 chr27_8566064 0 8566064 C C C C C T C C C C C C C C C C C C C C
27 chr27_8566190 0 8566190 T T T T T T T T C C C C T T T T T T T T
27 chr27_8568050 0 8568050 G G G G G G A G G G G G G G G G G G G G
27 chr27_8580863 0 8580863 T T T T T T T T T T T T T T T T C C T T
27 chr27_8581821 0 8581821 C C C C C C C C T T T T C C C C C C C C
27 chr27_8592797 0 8592797 C C C C C C C C C C C C C C A A C C C C
27 chr27_8594042 0 8594042 A A A A A A A A G G G G A A A A A A A A
27 chr27_8598234 0 8598234 A A A A A A A A G G G G A A A A A A A A
27 chr27_8599085 0 8599085 A A A A A A A A A A A C A A A A A A A A
27 chr27_8604429 0 8604429 A A A G A G A A G G G G G G A A G G A A
27 chr27_8607783 0 8607783 C C C C C C C G C C C C C C C C C C C C
27 chr27_8610525 0 8610525 C C C C A C C C C C C C C C C C C C C C
27 chr27_8610841 0 8610841 A A A A A A A A A A A A A A A A C C A A
27 chr27_8621438 0 8621438 C C C C C C A C C C C C C C C C C C C C
27 chr27_8622118 0 8622118 C C C C C C C C T T T T C C C C C C T T
27 chr27_8623502 0 8623502 A A G G G G A A A A A A A A A A A A A A
27 chr27_8624096 0 8624096 G G G G G G G G G G G G G G G G A G G G
27 chr27_8632734 0 8632734 T T T T T T T T G T G G T T T T T T T T
27 chr27_8635518 0 8635518 G G T T G T G G T T T T T T T T T T G G
27 chr27_8637617 0 8637617 C T C C C C C C C C C C C C C C C C C C
27 chr27_8639741 0 8639741 G G G G G G G G G G G G G T G G G G G G
27 chr27_8644392 0 8644392 A A A A A G A A G G G G A A A A A A A A
27 chr27_8646052 0 8646052 T T T T T T T T C T C C T T T T T T T T
27 chr27_8648189 0 8648189 A A C C C C A A C C C C C C C C C C A A
27 chr27_8653078 0 8653078 C C C C C C C C C C C C C C A C C C C C
27 chr27_8660847 0 8660847 T T T T T T T T G G G G T T T T T T T T
27 chr27_8661872 0 8661872 C C C C C T C C C C C C C C C C C C C C
27 chr27_8682231 0 8682231 G G G G G G G G A G A A G G G G G G G G
27 chr27_8682385 0 8682385 T T T T C C T T T T T T T T T T T T T T
27 chr27_8684403 0 8684403 A A A A A A A A G G G G G G G G G G A A
27 chr27_8696743 0 8696743 A G A A A A A A A A A A A A A A A A A A
27 chr27_8701799 0 8701799 A A A G A A A A A A A A A A A A A A A A
27 chr27_8704013 0 8704013 C C A A A A C C A A A A A A A A A A C C
27 chr27_8708464 0 8708464 C C C C C C C C C C C C C C A A C C C C
27 chr27_8717830 0 8717830 C C C C C C C C T T T T C C C C C C C C
27 chr27_8743993 0 8743993 A A A A A A A A A A A A A A A G A A A A
27 chr27_8749464 0 8749464 G G G G G G G G A A A A G G G G G G G G
27 chr27_8750066 0 8750066 G G G G G G G G A A A A G G G G G G G G
27 chr27_8756801 0 8756801 C C C C C C C C C C C C C C G G C C C C
27 chr27_8759395 0 8759395 A A A G A A A A A A A A A A A A A A A A
27 chr27_8760781 0 8760781 C C C C C C C C C C C C C C C C T T C C
27 chr27_8769820 0 8769820 G G G G G G G G T T T T G G G G G G G G
27 chr27_8770367 0 8770367 T T T T T T T T G G G G T T T T T T T T
27 chr27_8774344 0 8774344 G G G G G G G G G G G G G T G G G G G G
27 chr27_8774424 0 8774424 T T T T C T T T T T T T T T T T T T T T
27 chr27_8774737 0 8774737 C C C C C C C C T T T T C C C C C C C C
27 chr27_8774994 0 8774994 G G A G G G G G G G G G G G G G G G G G
27 chr27_8775970 0 8775970 T T T T T T T T T T T T G T T T T T T T
27 chr27_8779354 0 8779354 A A A A A A A A C C C C A A A A A A A A
27 chr27_8781310 0 8781310 T T T T T T T T A T T T T T T T T T T T
27 chr27_8785031 0 8785031 G G A G G G G G G G G G G G G G G G G G
27 chr27_8788255 0 8788255 A G G G G G G G A A A A G G G G G G G G
27 chr27_8791156 0 8791156 A A A A A A A A T T T T A A A A A A A A
27 chr27_8791436 0 8791436 G G G G G G G G T T T T G G G G G G G G
27 chr27_8791756 0 8791756 G G A G G G G G G G G G G G G G G G G G
27 chr27_8799029 0 8799029 A A A A A A A A T T T T A A A A A A A A
27 chr27_8805974 0 8805974 C C C C C C C C C C A C C C C C C C C C
27 chr27_8814168 0 8814168 C C A A A A C C A A A A A A A A A A A A
27 chr27_8815366 0 8815366 T T C T T T T T T T T T T T T T T T T T
27 chr27_8816250 0 8816250 C C C C C C C C C C C C C C C T C C C C
27 chr27_8819715 0 8819715 C C C C C C C C C C C C T T C C C C C C
27 chr27_8830980 0 8830980 G G G G G G G G G G G G G G A G G G G G
27 chr27_8833073 0 8833073 G G A G A A G G A A A A G G G G G G G G
27 chr27_8833151 0 8833151 C C C C C C C C C C C C C C C C C T C C
27 chr27_8837282 0 8837282 C C C C C C C C C C C C T T T T T T C C
27 chr27_8837293 0 8837293 A A A A A A A A A A A A A C A A A A A A
27 chr27_8838090 0 8838090 C C C C C C C C C C C C C C C C C T C C
27 chr27_8838765 0 8838765 G G G G A G G G G G G G G G G G G G G G
27 chr27_8839689 0 8839689 C C C C C T C C C C C C C C C C C C C C
27 chr27_8845870 0 8845870 A A A A A A A A A A A T A A A A A A A A
27 chr27_8850614 0 8850614 T T T T T T T T T T T T C T C C T T T T
27 chr27_8854672 0 8854672 G G G G G G G G A A A A G G G G G G G G
27 chr27_8866230 0 8866230 C C C C C C C T C C C C C C C C C C C C
27 chr27_8866650 0 8866650 G G G G G G G G T T T T G G G G G G G G
27 chr27_8872867 0 8872867 G G G G G G G G G G G G A G G G G G G G
27 chr27_8873271 0 8873271 G G G G G G G G G G G G T T G G G G G G
27 chr27_8875530 0 8875530 G G G G G G G G G G G G G G A A G G G G
27 chr27_8881427 0 8881427 G G G G G G G G A G G G G G G G G G G G
27 chr27_8882251 0 8882251 C T T T T T T T T T T T T T T T T T T T
27 chr27_8886578 0 8886578 T T T T T T T T T T T T G T T T T T T T
27 chr27_8888000 0 8888000 G G G G G G G G G G G G C G G G G G G G
27 chr27_8894343 0 8894343 C C C C C C C C T T T T C C C C C C C C
27 chr27_8898706 0 8898706 C C C C C C C C C C C C C C C C T T C C
27 chr27_8898948 0 8898948 A A A A A A A A A A A G A A A A A A A A
27 chr27_8905912 0 8905912 T T T T T T T T C C C C T T T T T T T T
27 chr27_8908790 0 8908790 C C C C C C C C C T C C C C C C C C C C
27 chr27_8916547 0 8916547 C C C C C T C C C C C C C C C C C C C C
27 chr27_8921724 0 8921724 A A A A A A A A A A A A G G G G A A A A
27 chr27_8929251 0 8929251 A A A G G G A A G G G G G G G G G G A A
27 chr27_8940294 0 8940294 C C C C C C C C C C C C C T T T C C C C
27 chr27_8943998 0 8943998 G G G G G G G G A A A A G G G G G G G G
27 chr27_8944567 0 8944567 C C C C C C C C C C C C C C T T C C C C
27 chr27_8948093 0 8948093 C C T T C C C C C C C C C C C C C C C C
27 chr27_8949247 0 8949247 G G A A A A G G G G G G A A A A A A G G
27 chr27_8949683 0 8949683 A A A A A A A G A A A A A A A A A A A A
27 chr27_8977700 0 8977700 G G G G G G G G C C C C G G G G G G G G
27 chr27_8982992 0 8982992 T T G G G G G T G G G G G G G G G G T T
27 chr27_8983297 0 8983297 T T T T T T C T T T T T T T T T T T T T
27 chr27_8989683 0 8989683 G G G G G G G G G G G G C C G G G G G G
27 chr27_8990600 0 8990600 G G G G G G G T G G G G G G G G G G G G
27 chr27_9004587 0 9004587 A A A A A A A A C C C C A A A A A A A A
27 chr27_9017464 0 9017464 A A A A A A A A A A A A A A A G A A A A
27 chr27_9020101 0 9020101 A A A A A A A A G G A A A A A A A A A A
27 chr27_9028828 0 9028828 G G G G A G G G G G G G G G G G G G G G
27 chr27_9030161 0 9030161 G G G G G G G G G G G G G G A G G G G G
27 chr27_9039121 0 9039121 C C C C C C C C G G G G C C C C C C C C
27 chr27_9039392 0 9039392 G G G G G G G G A A A A G G G G G G G G
27 chr27_9044549 0 9044549 A A A A A A A A A A A A A A G G A A A A
27 chr27_9051632 0 9051632 A A A A A A A A G G G G A A A A A G A A
27 chr27_9055799 0 9055799 T T T T T T T T T T T T C T T T T T T T
27 chr27_9062703 0 9062703 G G G G G G G G T T T T G G G G G G G G
27 chr27_9064019 0 9064019 C C C C C C C C A C C C C C C C C C C C
27 chr27_9074061 0 9074061 T T T T T T T T C C C C T T T T T T T T
27 chr27_9080102 0 9080102 G G G G C G G G G G G G G G G G G G G G
27 chr27_9081780 0 9081780 C C C C C C C C C C C C T T T T C C C C
27 chr27_9083071 0 9083071 G G G G A G G G G G G G G G G G G G G G
27 chr27_9083204 0 9083204 A A A A A A A A G G G G A A A A A A G G
27 chr27_9085815 0 9085815 G G G G A G G G G G G G G G A A G G G G
27 chr27_9087815 0 9087815 A A T T T T A A T T T T T T T T T T A A
27 chr27_9091339 0 9091339 G G G G A G G G G G G G G G G G G G G G
27 chr27_9094552 0 9094552 T T T T T T T T T T T T T T G T T T T T
27 chr27_9103088 0 9103088 A A A A A A A A A A A A A A A G A A A A
27 chr27_9103236 0 9103236 A G G G G G G G G G G G G G G G G G G G
27 chr27_9109113 0 9109113 A A A A A A A G A A A A A A A A A A A A
27 chr27_9111328 0 9111328 C T C C C C C C C C C C C C C C C C C C
27 chr27_9112069 0 9112069 C C C C C C C C C C C C C C T T C C C C
27 chr27_9115024 0 9115024 G G G G G G G G G G G G A A A A G G G G
27 chr27_9117208 0 9117208 G G G G G G G G T T T T G G G G G G G G
27 chr27_9120972 0 9120972 T T T T T T T T T T T T A T T T T T T T
27 chr27_9126408 0 9126408 T T G T G T T T T T T T T T T T T T T T
27 chr27_9130017 0 9130017 G G G G G G G G C C C C G G G G G G G G
27 chr27_9138393 0 9138393 G T T T T T T T T T T T T T T T T T T T
27 chr27_9138414 0 9138414 T T T T T T C C T T T T T T T T T T T T
27 chr27_9140930 0 9140930 C T C C C C C C C C C C C C C C C C C C
27 chr27_9143016 0 9143016 A C C C C C C C C C C C C C C C C C A A
27 chr27_9144325 0 9144325 C C C C C C C C C C C C C C C C T T C C
27 chr27_9149728 0 9149728 A A A G A A A A A A A A A A A A A A A A
27 chr27_9150830 0 9150830 T T T T T T T T T T T T T T C T T T T T
27 chr27_9151231 0 9151231 T T T T T T T T T T T T T T T T A A T T
27 chr27_9151896 0 9151896 G G G G C C G G G G G G G G G G G G G G
27 chr27_9164469 0 9164469 A A A A A A A A G G G G A A A A A A A A
27 chr27_9165579 0 9165579 A A C C C C A A A A A A C C C C C C A A
27 chr27_9168893 0 9168893 C C C C C C A C C C C C C C C C C C C C
27 chr27_9171993 0 9171993 G G G G G G G G G G G G A G G G G G G G
27 chr27_9173808 0 9173808 T T C T T T T T T T T T T T T T T T T T
27 chr27_9177254 0 9177254 A A A A A A A A A A A A A A A G A A A A
27 chr27_9177614 0 9177614 G G G G G G G G G G G G A A G G G G G G
27 chr27_9180668 0 9180668 A A A G A A A A A A A A A A A A A A A A
27 chr27_9189139 0 9189139 T T T T T T T T T T T T C T T T T T T T
27 chr27_9208564 0 9208564 C C C C C C C C T T T T C C C C C C C C
27 chr27_9209870 0 9209870 G G G G A A G G G G G G G G G G G G G G
27 chr27_9220342 0 9220342 T T T T T T T T T T T T T T T T C C T T
27 chr27_9226766 0 9226766 C C C C C C C C C G C C C C C C C C C C
27 chr27_9230391 0 9230391 C C A A A A C C A A A A A A A A A A C C
27 chr27_9234135 0 9234135 T T T T T T T T T T T T C T C T T T T T
27 chr27_9239904 0 9239904 C C C C C C C C C C C T C C C C C C C C
27 chr27_9241729 0 9241729 C C C C C C A C C C C C C C C C C C C C
27 chr27_9242281 0 9242281 A T T T T T T T T T T T T T T T T T A A
27 chr27_9244959 0 9244959 T T T T T T T T T T T T T T C T T T T T
27 chr27_9246604 0 9246604 A G A A A A G G A A A A A A A A A A G G
27 chr27_9248133 0 9248133 T T T T T T T T T T T T T T T T C T T T
27 chr27_9253789 0 9253789 A A A A A A A A A A A A A A A A A G A A
27 chr27_9257176 0 9257176 A A A A A A A A C C C C A A A A A A A A
27 chr27_9260332 0 9260332 T T T T T T T T T T T T T T C T T T T T
27 chr27_9261827 0 9261827 G G T T T T G G T T T T T T T T T T G G
27 chr27_9273200 0 9273200 A A A A A A A A C C C C A A A A A A A A
27 chr27_9273756 0 9273756 T T G G G G G T G G G G G G G G G G G G
27 chr27_9275690 0 9275690 T T T T T T T T C C C C T T T T T T T T
27 chr27_9281767 0 9281767 T T A A T T T T T T T T T T T T T T T T
27 chr27_9283914 0 9283914 A A A A G G A A A A A A A A A A A A A A
27 chr27_9287327 0 9287327 G G G G G G G G G G G G G G G G A G G G
27 chr27_9299526 0 9299526 C T C C C C C T C C C C C C C C C C C C
27 chr27_9301413 0 9301413 T T T T T T T T C T T T T T T T T T T T
27 chr27_9302351 0 9302351 T T T T C C T T T T T T T T T T T T T T
27 chr27_9304242 0 9304242 C C C C C C C C C C C C C C C G C C C C
27 chr27_9306352 0 9306352 A A A A A A A A A A A A A A T T T T A A
27 chr27_9307764 0 9307764 C C C C C C C C C C C C C C C T C C C C
27 chr27_9319083 0 9319083 C C C C C C C C C C C C C T C C C C C C
27 chr27_9323181 0 9323181 A A A G A A A A A A A A A A A A A A A A
27 chr27_9334037 0 9334037 G G G G G G G G G T G G G G G G G G G G
27 chr27_9339620 0 9339620 T T T T T T C T T T T T T T T T T T T T
27 chr27_9352187 0 9352187 A A A A A A A A G G G G A A A A A A A A
27 chr27_9355510 0 9355510 T T T T T T T T T T T T T T C T T T T T
27 chr27_9366836 0 9366836 A A A A A A A A A A A A A A A A G G A A
27 chr27_9370355 0 9370355 G G G G C C G G G G G G G G G G G G G G
27 chr27_9378798 0 9378798 G G G G G G G G G G G G A A G G G G G G
27 chr27_9379289 0 9379289 C C C C C C C C C C C C A A C C C C C C
27 chr27_9387207 0 9387207 G G A G G G G G G G G G G G G G G G G G
27 chr27_9387244 0 9387244 T T C C C C C C C C C C C C C C C C C C
27 chr27_9391853 0 9391853 A A A A A A A A A G G G A A A G A A A A
27 chr27_9392728 0 9392728 T T T T T T T T G G G G G G G G G G T T
27 chr27_9393968 0 9393968 C C C C C C C C C C C C C C C T C C C C
27 chr27_9394026 0 9394026 T T C T T T T T T T T T T T T T T T T T
27 chr27_9394178 0 9394178 G G G G G G G G A A A A G G G G G G G G
27 chr27_9399488 0 9399488 C C C C C C C C G G G G C C C C C C C C
27 chr27_9412311 0 9412311 T T G G T T T T T T T T G G G G G G T T
27 chr27_9414085 0 9414085 A A A A A A A A G G G G A A A A A A A A
27 chr27_9415878 0 9415878 G G G G G G G G A A A A G G G G G G G G
27 chr27_9420447 0 9420447 T T C C T T T T T T T T T T T T T T T T
27 chr27_9428501 0 9428501 G G G G G G G G G G G G G G G G A G G G
27 chr27_9428549 0 9428549 C C C C C C C C C C C G C C C C C C C C
27 chr27_9430586 0 9430586 T T T T T T T T T T T T T T C C T T T T
27 chr27_9434246 0 9434246 A A A A A A A A A A A A G G A A A A A A
27 chr27_9443962 0 9443962 T T G T T T T T T T T T T T T T T T T T
27 chr27_9448315 0 9448315 A A A A A A A A A A A A A A A A T T A A
27 chr27_9449052 0 9449052 G G G G G G A A G G G G G G G G G G G G
27 chr27_9450854 0 9450854 G G A G G G G G G G G G G G G G G G G G
27 chr27_9455016 0 9455016 T T T T T T T T C C C C T T T T T T T T
27 chr27_9462414 0 9462414 C C C C C C C C C G C C C C C C C C C C
27 chr27_9465914 0 9465914 C C C C C C C C C C C C C C C T C C C C
27 chr27_9466698 0 9466698 C C C C C C C C C C C C C C T T C C C C
27 chr27_9475041 0 9475041 G G A G G G G G G G G G G G G G G G G G
27 chr27_9480369 0 9480369 G G G G G G G G G G G G A G G G G G G G
27 chr27_9488050 0 9488050 A A A A A A A A C C C C C C C C C C A A
27 chr27_9491627 0 9491627 T T T T T T T T C C C C T T T T T T T T
27 chr27_9493154 0 9493154 C C C C C C C C G G G G G G G G G G C C
27 chr27_9494978 0 9494978 C C C G C G C C C C C C C C C C C C C C
27 chr27_9498240 0 9498240 T T T T T T T T C C C C T T T T T T T T
27 chr27_9498437 0 9498437 A A A A A A A A A A A A C C A A A A A A
27 chr27_9508086 0 9508086 T T T T T T T T G G G G T T T T T T T T
27 chr27_9521083 0 9521083 T T T T T T T T G G G G T T T T T T T T
27 chr27_9521102 0 9521102 C C C C C C C C C C C C C G C C C C C C
27 chr27_9524483 0 9524483 C C C C C C C C C T C T C C C C C C C C
27 chr27_9526350 0 9526350 G G G G G G G G A A A A G G G G G G G G
27 chr27_9527994 0 9527994 T T T T A T T T T T T T T T T T T T T T
27 chr27_9529571 0 9529571 G G G G G G G G G G G G C G G G G G G G
27 chr27_9532525 0 9532525 G G G G G G A G G G G G G G G G G G G G
27 chr27_9532628 0 9532628 C C C C C C C C C C C C C T C C C C C C
27 chr27_9536021 0 9536021 A A A A A A A A A C A C A A A A A A A A
27 chr27_9536942 0 9536942 T T T T T T T T C C C C T T T T T T T T
27 chr27_9550273 0 9550273 A A A A A A A A A A A A A A A G A A A A
27 chr27_9550319 0 9550319 C C C C C C C C G G G G C C C C C C C C
27 chr27_9551045 0 9551045 C C C C C C C C C C C C C C C T C C C C
27 chr27_9564014 0 9564014 C C C C C C C C T T T T C C C C C C C C
27 chr27_9568063 0 9568063 C C C C C C C C C C C C A A C C C C C C
27 chr27_9575211 0 9575211 C C C C G G C C C C C C C C C C C C C C
27 chr27_9581308 0 9581308 A A A A A A A A A A A A A A A T A A A A
27 chr27_9585061 0 9585061 C C C C C C C C C C C G C C C C C C C C
27 chr27_9585812 0 9585812 G G G G C C G G G G G G G G G G G G G G
27 chr27_9588356 0 9588356 G G C C C C G G C C C C C C C C C C G G
27 chr27_9589209 0 9589209 G G G G A G G G G G G G G G G G G G G G
27 chr27_9591484 0 9591484 C C C C C C C C C C C G C C C C C C C C
27 chr27_9600986 0 9600986 A A A A A A A A A A A A A A A A G G A A
27 chr27_9617471 0 9617471 G G G G G G G G G G G G G G G G C G G G
27 chr27_9624104 0 9624104 A A A A A A A G A A A A A A A A A A A A
27 chr27_9630833 0 9630833 G G G G G G G G G G G G G G C C G G G G
27 chr27_9636852 0 9636852 T T T T C T T T T T T T T T T T T T T T
27 chr27_9636997 0 9636997 C C C C C T C C C C C C C C C C C C C C
27 chr27_9638828 0 9638828 T T C C C C T T T T T T T T T T T T T T
27 chr27_9648945 0 9648945 G G G G G G G G G G G G G G G G A A G G
27 chr27_9653680 0 9653680 T T T T T T T T C C C C C C C C C C T T
27 chr27_9659390 0 9659390 G G G G G G A G G G G G G G G G G G G G
27 chr27_9660769 0 9660769 G G T T T T T T T T T T T T T T T T G G
27 chr27_9667289 0 9667289 G G G G G G G G T T T T G G G G G G G G
27 chr27_9698115 0 9698115 G G G G G G G G G G A G G G G G G G G G
27 chr27_9700917 0 9700917 G G G G G G C C G G G G G G G G G G G G
27 chr27_9703204 0 9703204 G G G G G G G G A A A A G G G G G G G G
27 chr27_9704785 0 9704785 C C C C C C C C T T T T C C C C C C C C
27 chr27_9704879 0 9704879 C C G G G G C C C C C C C C C C C C C C
27 chr27_9723844 0 9723844 A A A A A A A A A T A A A A A A A A A A
27 chr27_9727416 0 9727416 C C C T C C C C C C C C C C C C C C C C
27 chr27_9734206 0 9734206 T T C T T T T T T T T T T T T T T T T T
27 chr27_9738896 0 9738896 C C C C C C C C C C C C C T C C C C C C
27 chr27_9740243 0 9740243 A A A A A A A A A A A A A A A T A A A A
27 chr27_9745902 0 9745902 A A A A A A A A A A A A A T A A A A A A
27 chr27_9752483 0 9752483 A A A A A A A A A G A A A A A A A A A A
27 chr27_9772195 0 9772195 T T T T T T T T T T C T T T T T T T T T
27 chr27_9774047 0 9774047 C C G G G G C C C C C C C C C C C C C C
27 chr27_9783234 0 9783234 C C G G G G C C G G G G G G G G G G C C
27 chr27_9785532 0 9785532 A A A A A A A A A C A A A A A A A A A A
27 chr27_9785741 0 9785741 C C C C C C C C C C C C C C C T C C C C
27 chr27_9787027 0 9787027 A A G G G G A A G G G G G G G G G G A A
27 chr27_9794474 0 9794474 T T A A A A T T T T T T T T T T T T T T
27 chr27_9794731 0 9794731 G G G G G G G G C G C G G G G G G G G G
27 chr27_9795910 0 9795910 G G G G G G G G A G G G G G G G G G G G
27 chr27_9798018 0 9798018 A A G G G G A G G G G G G G G G G G A A
27 chr27_9816609 0 9816609 T T T T T T T T C C C C T T T T T T T T
27 chr27_9817245 0 9817245 G G G G G G G G G G G G G G G G A G G G
27 chr27_9821000 0 9821000 G G G G G G G G A G G G G G G G G G G G
27 chr27_9821292 0 9821292 A A A A A A A A G G G G A A A A A A A A
27 chr27_9822894 0 9822894 G G G G G G G G A A A A G G G G G G G G
27 chr27_9833701 0 9833701 G G G G G G G G C G G G G G G G G G G G
27 chr27_9835978 0 9835978 T T T T T T T T C C C C T T T T T T T T
27 chr27_9838034 0 9838034 A A A A A A A A A T A A A A A A A A A A
27 chr27_9839006 0 9839006 C C C C C C C C C T T T C C C C C C C C
27 chr27_9844232 0 9844232 C C C C C C C C C G C G C C C C C C C C
27 chr27_9848823 0 9848823 C C T T T T C T T T T T T T T T T T C C
27 chr27_9851595 0 9851595 C C C C C C C C T T T T C C C C C C C C
27 chr27_9858775 0 9858775 T T T T T T T T T T T T T T C T T T T T
27 chr27_9864671 0 9864671 A A G G G G A A A A A A A A A A A A A A
27 chr27_9864884 0 9864884 G G G G G G G G A G A G G G G G G G G G
27 chr27_9865907 0 9865907 T T T T T T T T T T T T T T T T G G T T
27 chr27_9873084 0 9873084 T T T T T T T T C C C C T T T T T T T T
27 chr27_9873568 0 9873568 T T T T T T T T C C C C T T T T T T T T
27 chr27_9875081 0 9875081 G G A A A A G G G G G G G G G G G G G G
27 chr27_9884494 0 9884494 C C C C C C C C C C C T C C C C C C C C
27 chr27_9886344 0 9886344 G G G G G G C C G G G G G G G G G G G G
27 chr27_9888206 0 9888206 T T C C C C T T C C C C T T T T T T T T
27 chr27_9902229 0 9902229 T T T T T T T T G G G G T T T T T T T T
27 chr27_9910790 0 9910790 T T T T T T T T T T T T C C C C T T T T
27 chr27_9915131 0 9915131 T T C C T T T T T T T T T T T T T T T T
27 chr27_9917762 0 9917762 C C C T C C C C C C C C C C C C C C C C
27 chr27_9919255 0 9919255 A G A A A A A A A A A A A A A A A A A A
27 chr27_9922610 0 9922610 C C C C C C C C C C C C A C C C C C C C
27 chr27_9923501 0 9923501 C C C C C C C C C C C C C C C T C C C C
27 chr27_9925767 0 9925767 G G G G G G G G A G G G G G G G G G G G
27 chr27_9940336 0 9940336 A A A A A A A A G G G G A A A A A A A A
27 chr27_9946830 0 9946830 A A A A A A A A G G G G G G G G G G A A
27 chr27_9947486 0 9947486 G G G G G G G G A A A A G G G G G G G G
27 chr27_9954065 0 9954065 G G G G G G G G G G G G G G A G G G G G
27 chr27_9957441 0 9957441 A G A A A A A A A A A A A A A A A A A A
27 chr27_9961269 0 9961269 G G G G G G G G A A A A G G G G G G A A
27 chr27_9966603 0 9966603 T T T T T T T T C C C C T T T T T T T T
27 chr27_9978311 0 9978311 T T T T T T T T T T T T A A A A A A T T
27 chr27_9979336 0 9979336 T T T T T T C C T T T T T T T T T T T T
27 chr27_9985749 0 9985749 G G G G G G G G G G G G G G G G A A G G
27 chr27_9986917 0 9986917 T T C C C C T T T T T T T T T T T T T T
27 chr27_9988157 0 9988157 A G G G G G G G G G G G G G G G G G G G
27 chr27_9992155 0 9992155 G G T T T T G G T T T T T T T T T T G G
27 chr27_9994868 0 9994868 C C C C C C A C C C C C C C C C C C C C
27 chr27_10005829 0 10005829 C C C C C C C C C C C C C C C C T T C C
27 chr27_10006218 0 10006218 G G G G G G G G G G G G A G G G G G G G
27 chr27_10021681 0 10021681 G G G G G G G G G G G G G G G G A A G G
27 chr27_10024097 0 10024097 G G A A A A G G G G G G G G A A G G G G
27 chr27_10039291 0 10039291 A A A A A A A A A A A A A A G G A A A A
27 chr27_10047181 0 10047181 A A A A A A A A A A A A A C A A A A A A
27 chr27_10055266 0 10055266 C C A C C C C C C C C C C C C C C C C C
27 chr27_10058884 0 10058884 T T T T T T T T T T T T G T T T T T T T
27 chr27_10071589 0 10071589 A A A A A A A A A A A A A A A A A C A A
27 chr27_10075565 0 10075565 A C C C C C A A C C C C C C C C C C A A
27 chr27_10076393 0 10076393 A G G G G G A A A A A A G G G G A A A A
27 chr27_10082273 0 10082273 A G G G G G G G G G G G G G G G G G A A
27 chr27_10091527 0 10091527 C G G G G G G G G G G G G G G G G G G G
27 chr27_10093560 0 10093560 G G A G G G G G G G G G G G G G G G G G
27 chr27_10102507 0 10102507 T T T T T T T T T T C T T T T T T T T T
27 chr27_10107622 0 10107622 T T C T T T T T T T T T T T T T T T T T
27 chr27_10108866 0 10108866 G G G G G G G G G G G G A G G G A G G G
27 chr27_10119639 0 10119639 C C C C C C C C C G C G C C C C C C C C
27 chr27_10121533 0 10121533 C C C C C C C C C T C T C C C C C C C C
27 chr27_10123606 0 10123606 T T T T T T T T C C C C T T T T T T T T
27 chr27_10124051 0 10124051 G G G G G G G G G G G G G G G G A A G G
27 chr27_10124413 0 10124413 C C C C C C C C T T T T C C C C C C C C
27 chr27_10133106 0 10133106 C C C C C C C C C G C C C C C C C C C C
27 chr27_10139535 0 10139535 A A A A A A A A A A A C A A A A A A A A
27 chr27_10142042 0 10142042 C C C C C C C C C C C C C C C C T T C C
27 chr27_10142351 0 10142351 C C C C C C C C G G G G C C C C C C C C
27 chr27_10142827 0 10142827 G G G G G G G G G G G G G G C G G G G G
27 chr27_10144375 0 10144375 T T T T G G T T T T T T T T T T T T T T
27 chr27_10148861 0 10148861 G G A A G G G G G G G G A A A A A A G G
27 chr27_10149157 0 10149157 A G G G G G G G G G G G G G G G G G G G
27 chr27_10154877 0 10154877 C C C C C C C T C C C C C C C C C C C C
27 chr27_10158534 0 10158534 G G G G G G G G G G G G G G T T G G G G
27 chr27_10161807 0 10161807 T T T T T T C C T T T T T T T T T T T T
27 chr27_10162464 0 10162464 A A A A A A A A A A A A A A G G A A A A
27 chr27_10167495 0 10167495 C C C C T T C C C C C C C C C C C C C C
27 chr27_10168115 0 10168115 C C C C C C T T C C C C C C C C C C C C
27 chr27_10173792 0 10173792 T T T T T T T T A T T T T T T T T T T T
27 chr27_10173861 0 10173861 T T T T T T T T T T A T T T T T T T T T
27 chr27_10182571 0 10182571 C C C C C C C C G G G G C C C C C C C C
27 chr27_10187117 0 10187117 G G G G G G G G T T T T G G G G G G G G
27 chr27_10188827 0 10188827 A A G G A A A A A A A A A A A A A A A A
27 chr27_10200000 0 10200000 T T T T T T T T T T T T T T T T G G T T
27 chr27_10200491 0 10200491 A G G G G G G G G G G G G G G G G G G G
27 chr27_10203023 0 10203023 G G G G G G G G G G G G G G G G C C G G
27 chr27_10203134 0 10203134 A A A A A A A A A A A C A A A A A A A A
27 chr27_10205338 0 10205338 A A A A A A A A A A A A A G A A A A A A
27 chr27_10205742 0 10205742 G G G G G G G G A A A A A A A A A A G G
27 chr27_10210004 0 10210004 G G C C C C C C C C C C C C C C C C G G
27 chr27_10216242 0 10216242 A A A A A A A A A A A A A G A A A A A A
27 chr27_10238771 0 10238771 G G G G G G G G G G G G C G G G G G G G
27 chr27_10238881 0 10238881 C C C C A A C C C C C C C C C C C C C C
27 chr27_10240463 0 10240463 A A A A A A A A A G A G A A A A A A A A
27 chr27_10243988 0 10243988 C C C C C C C C T T T T C C C C C C C C
27 chr27_10248224 0 10248224 A A A A A A A A G G G G A A A A A A A A
27 chr27_10250465 0 10250465 T T T T T T T T T T T T C C C C C C T T
27 chr27_10251292 0 10251292 T T T T T T T T T T T T C T T T T T T T
27 chr27_10253868 0 10253868 C C C C C C C C C C C C C C C G C C C C
27 chr27_10259916 0 10259916 A A G G G G A A A A A A A A A A A A A A
27 chr27_10267835 0 10267835 G G G G G G G G A G A G G G G G G G G G
27 chr27_10281130 0 10281130 G G G G G G G G A G G G G G G G G G G G
27 chr27_10285617 0 10285617 T T T T T T T T C C C C C C C C C C T T
27 chr27_10288929 0 10288929 G G G G G G G G G G A G G G G G G G G G
27 chr27_10297324 0 10297324 C C T T T T C C T T T T T T T T T T C C
27 chr27_10303019 0 10303019 C C C C C C C C C T C C C C C C C C C C
27 chr27_10303482 0 10303482 G G G G G G G G G G G G C C C C C C G G
27 chr27_10308564 0 10308564 C C C C C C C C C G C C C C C C C C C C
27 chr27_10325127 0 10325127 T T C C C C C T C C C C C C C C C C T T
27 chr27_10325141 0 10325141 C C C C T T C C C C C C C C C C C C C C
27 chr27_10332718 0 10332718 T T T T T T T T T T T T C T T T T T T T
27 chr27_10343934 0 10343934 T T T T T T T T T T T T C T T T T T T T
27 chr27_10345608 0 10345608 G G G G G G G G G G G G G G A G G G G G
27 chr27_10347756 0 10347756 G G G G G G A G G G G G G G G G G G G G
27 chr27_10348294 0 10348294 C C C C C C C C C T C T C C C T C C C C
27 chr27_10353596 0 10353596 G G G G G G G G C C C G G G G G G G G G
27 chr27_10354292 0 10354292 T T T T T T T T T T T T T T T T C C T T
27 chr27_10354376 0 10354376 T T T T T T T T T T T T G T T T T T T T
27 chr27_10356057 0 10356057 A A A A A A A A A A A A A A A A G G A A
27 chr27_10361631 0 10361631 C C C C C C C C C C C C C C C C T T C C
27 chr27_10378733 0 10378733 A A G G G G G G G G G G G G G G G G A A
27 chr27_10405516 0 10405516 C C C C C C C C T T T T C C C C C C C C
27 chr27_10423668 0 10423668 A G G G G G G G G G G G G G G G G G G G
27 chr27_10432003 0 10432003 G G G G T T G G G G G G G G G G G G G G
27 chr27_10456908 0 10456908 A A A A A A A A G G G G A A A A A A A A
27 chr27_10460725 0 10460725 A G A A A A A G A A A A A A A A A A G G
27 chr27_10461961 0 10461961 G G G G G G G G A A A A G G G G G G G G
27 chr27_10476712 0 10476712 T T C C C C T T T T T T T T T T C C T T
27 chr27_10477626 0 10477626 A A A A A A A A G G G G A A A A A A A A
27 chr27_10484724 0 10484724 T T T T T T T T C C C C T T T T T T T T
27 chr27_10484818 0 10484818 C C C C C C C C G G G G C C C C C C C C
27 chr27_10494731 0 10494731 A A A G A A A A A A A A A A A A A A A A
27 chr27_10499163 0 10499163 C C C C C C C C T T T T C C C C C C C C
27 chr27_10524004 0 10524004 G G G G G G G G G G A G G G G G G G G G
27 chr27_10524373 0 10524373 T T T T T T T T T T T T A A A A A A T T
27 chr27_10525193 0 10525193 C C C C C C C C C C C C T T T T T T C C
27 chr27_10530439 0 10530439 T T T T T T T T G G G G T T T T T T T T
27 chr27_10530932 0 10530932 T T T T T T T T G T G T T T T T T T T T
27 chr27_10535878 0 10535878 G G G G G G G G G G A G G G G G G G G G
27 chr27_10538336 0 10538336 A A A A A A A A A A A A A A A T A A A A
27 chr27_10539999 0 10539999 G G G G G G G G A A A G G G G G G G G G
27 chr27_10546909 0 10546909 T T T T T T T T T T T T T T T T C C T T
27 chr27_10550274 0 10550274 T T T T T T T T C C C C T T T T T T T T
27 chr27_10564549 0 10564549 A A A A A A A A G G G G A A A A A A A A
27 chr27_10566451 0 10566451 T T T T T T T T C T C T T T T T T T T T
27 chr27_10585438 0 10585438 G G G G G G G G G G G G G G A A G G G G
27 chr27_10607756 0 10607756 C C C C C C C G C C C C C C C C C C C C
27 chr27_10609756 0 10609756 G G G G G G G G G G G G G G G G A G G G
27 chr27_10610515 0 10610515 T T T T G G T T T T T T T T T T T T T T
27 chr27_10620134 0 10620134 T T G G G G G G G G G G G G G G G G G G
27 chr27_10620813 0 10620813 C C C C C C C C A A A A C C C C C C C C
27 chr27_10625461 0 10625461 C C C C C C C C C G C C C C C C C C C C
27 chr27_10639813 0 10639813 A A A G A A A A A A A A A A A A A A A A
27 chr27_10644244 0 10644244 C C C C C C C C C C C C C C C C A A C C
27 chr27_10644343 0 10644343 G G G G G G G G G G G G C C G G G G G G
27 chr27_10651777 0 10651777 G G G G G G G G G G G G A A G G G G G G
27 chr27_10661876 0 10661876 G G G G T T G G G G G G G G G G G G G G
27 chr27_10664944 0 10664944 G G G G G G G G A A A A G G G G G G G G
27 chr27_10676223 0 10676223 G G G G G G G G C G G G G G G G G G G G
27 chr27_10696848 0 10696848 A A A A A A A A G G A G A A A A A A A A
27 chr27_10697963 0 10697963 T T T T T T T T T T T T C T T T T T T T
27 chr27_10704473 0 10704473 G G G G G G G G G G A A G G G G G G G G
27 chr27_10719460 0 10719460 T T T T T T T T T T C T T T T T T T T T
27 chr27_10719997 0 10719997 G G G G G G G G G G A A G G G G G G G G
27 chr27_10720242 0 10720242 C C C C C C C C C C C T C C C C C C C C
27 chr27_10724778 0 10724778 T T T T T T T T T T C C T T T T T T T T
27 chr27_10726948 0 10726948 G G G G G G G G G G G G A G G G G G G G
27 chr27_10727435 0 10727435 C C C C C C C C T T T T C C C C C C C C
27 chr27_10729259 0 10729259 C C C C C C C C C C C C C C C C C T C C
27 chr27_10738046 0 10738046 A A A A G G A A A A A A A A A A A A A A
27 chr27_10739764 0 10739764 A A A A A A A A A A A A A G A A A A A A
27 chr27_10741218 0 10741218 C C C C C C C C C T C C C C C C C C C C
27 chr27_10747106 0 10747106 C C C C C C C C C C C C C T C C C C C C
27 chr27_10751761 0 10751761 G G T T T T G G G G G G G G G G G G G G
27 chr27_10782428 0 10782428 C C G G G G C C C C C C C C C C C C C C
27 chr27_10785706 0 10785706 A A G G A A A A A A A A A A A A A A A A
27 chr27_10786801 0 10786801 A A A A A A A A A A A A G G G G G G A A
27 chr27_10787337 0 10787337 G G G G G G G G G G G G A A A A A A G G
27 chr27_10788501 0 10788501 C C T T T T C T T T T T T T T T T T C C
27 chr27_10791193 0 10791193 G G G G G G G G A A G G G G G G G G G G
27 chr27_10793439 0 10793439 A A A A A A A A A C A A A A A A A A A A
27 chr27_10796175 0 10796175 T T T T T T T T T T C T T T T T T T T T
27 chr27_10810087 0 10810087 C C C C C C C C T T T T C C C C C C C C
27 chr27_10817496 0 10817496 G G G G G G G G T T T T G G G G G G G G
27 chr27_10834399 0 10834399 A A A A A A A A G G G G A A A A A A A A
27 chr27_10846827 0 10846827 A A A A A A A A G G G G A A A A A A A A
27 chr27_10850148 0 10850148 T T T T T T T T T T T T C T T T T T T T
27 chr27_10852112 0 10852112 T T T T C C T T T T T T T T T T T T T T
27 chr27_10852400 0 10852400 G G G G T T G G G G G G G G G G G G G G
27 chr27_10855167 0 10855167 A A A A A A A A A A A A A A T T A A A A
27 chr27_10855338 0 10855338 A A A A A A A A A A A G A A A A A A A A
27 chr27_10856057 0 10856057 C C C C C C C C C T C C C C C C C C C C
27 chr27_10858376 0 10858376 T T T T T T T T T T T T C T T T T T T T
27 chr27_10863202 0 10863202 A A A A A A A A A A A A A A T T A A A A
27 chr27_10866907 0 10866907 G G G G G G G G A A A A G G G G G G G G
27 chr27_10877710 0 10877710 T T T T T T T T G G G G T T T T T T T T
27 chr27_10888931 0 10888931 T T T T T T T T T T T T T T T T C C T T
27 chr27_10889311 0 10889311 A A G G G G A A G G G G G G G G G G A A
27 chr27_10894263 0 10894263 G G G G G G G G A A A A G G G G G G G G
27 chr27_10900030 0 10900030 C C C C C C C C C T T T C C C C C C C C
27 chr27_10903275 0 10903275 C C C C C C C C C C C C A C A A C C C C
27 chr27_10910994 0 10910994 C C C C C C C C C C C C C G C C C C C C
27 chr27_10914604 0 10914604 T T C T T T T T T T T T T T T T T T T T
27 chr27_10919295 0 10919295 G G G G G G G G A G A A G G G G G G G G
27 chr27_10927852 0 10927852 A A A A A A A A A A A A A A A A G G A A
27 chr27_10931857 0 10931857 T T T T T T T T T T T T C T T T T T T T
27 chr27_10939313 0 10939313 C C C C C C C C T T C T C C C C C C C C
27 chr27_10944223 0 10944223 A A A A A A A A A A A A A A A A T T A A
27 chr27_10950358 0 10950358 A A A A A A A A A C A C A A A A A A A A
27 chr27_10955784 0 10955784 G G G G G G G G A G A G G G G G G G G G
27 chr27_10963225 0 10963225 C C C C C C C C C C C C C T C C C C C C
27 chr27_10964625 0 10964625 C C T T T T C C T T T T T T T T T T C C
27 chr27_10968040 0 10968040 T T T T T T T T T T T T T T T T A A T T
27 chr27_10972866 0 10972866 G G A A A A G G A A A A A A A A A A G G
27 chr27_10974351 0 10974351 C G C C C C C C C C C C C C C C C C C C
27 chr27_10976612 0 10976612 G G G G G G G G G G G G G G A A G G G G
27 chr27_10977065 0 10977065 T T T T T T T T G T G T T T T T T T T T
27 chr27_10977661 0 10977661 C C T T C C C C C C C C C C C C C C C C
27 chr27_10989024 0 10989024 A A A A A A A A A A A A A A A A G G A A
27 chr27_10997752 0 10997752 C C C C C C C C T T T T C C C C C C C C
27 chr27_10998986 0 10998986 G G G G G G A G G G G G G G G G G G G G
27 chr27_11005373 0 11005373 A A A A A A A C A A A A A A A A A A A A
27 chr27_11005504 0 11005504 G G G G G G C G G G G G G G G G G G G G
27 chr27_11027041 0 11027041 G G G G G G G G G G G G A G G G G G G G
27 chr27_11054836 0 11054836 A A A A G G A A A A A A A A A A A A A A
27 chr27_11066175 0 11066175 C C C C C C C C C C C C C C T T C C C C
27 chr27_11066615 0 11066615 C C C C C C C C C C C C A A A A C C C C
27 chr27_11087816 0 11087816 A A G G G G A A G G G G G G G G G G A A
27 chr27_11093322 0 11093322 T T T T T T T T A A A A T T T T T T T T
27 chr27_11097207 0 11097207 C C C C C C C C C C C C C C C C C T C C
27 chr27_11098229 0 11098229 T T T T T T T T T T T T C C T T T T T T
27 chr27_11112249 0 11112249 A A A A A A A A C C C C A A A A A A A A
27 chr27_11128247 0 11128247 A A A A A A A A C C C C A A A A A A A A
27 chr27_11130357 0 11130357 C C C C C C C C C C C C A A C C C C C C
27 chr27_11132361 0 11132361 T T T T T T C C T T T T T T T T T T T T
27 chr27_11136565 0 11136565 T T T T T T T T T T T T C T T T T T T T
27 chr27_11136721 0 11136721 C C C C C C C C C T C T C C C C C C C C
27 chr27_11140064 0 11140064 T T T T C T T T T T T T T T T T T T T T
27 chr27_11141450 0 11141450 C C C C T T C C C C C C C C C C C C C C
27 chr27_11145508 0 11145508 C C C C C C C C C C C C T T T T T T C C
27 chr27_11146355 0 11146355 A A T T T T A T T T T T T T T T T T A A
27 chr27_11149706 0 11149706 T T T T T T T T T T T T T T C C T T T T
27 chr27_11153590 0 11153590 T T T T T T T T T T T T T T T T C C T T
27 chr27_11153715 0 11153715 G G G G G G G G G G G G A A G G G G G G
27 chr27_11162780 0 11162780 G G G G G G G G A A A A G G G G G G G G
27 chr27_11168179 0 11168179 C C C C C C C T C C C C C C C C C C C C
27 chr27_11170399 0 11170399 G G G G G G G G A A A A G G G G G G G G
27 chr27_11177837 0 11177837 T T T T T T T T C C C C T T T T T T T T
27 chr27_11181076 0 11181076 C C C C C C C C G G G G C C C C C C C C
27 chr27_11183707 0 11183707 T T T T T T T T T T T T C C T T T T T T
27 chr27_11191404 0 11191404 G G G G G G G G G G G G G G A A G G G G
27 chr27_11199318 0 11199318 C C C C C C C C T T T T C C C C C C C C
27 chr27_11207182 0 11207182 C C C C C T C C C C C C C C C C C C C C
27 chr27_11209483 0 11209483 G G G G G G A G G G G G G G G G G G G G
27 chr27_11210752 0 11210752 C C C C C C C C C T C T C C C C C C C C
27 chr27_11213014 0 11213014 A A A A A G A A A A A A A A A A A A A A
27 chr27_11215337 0 11215337 C C C C C C C C C C C C C G C C C C C C
27 chr27_11216197 0 11216197 T T C T T T T T T T T T T T T T T T T T
27 chr27_11219582 0 11219582 G G G G G G G G G G G G A G G G G G G G
27 chr27_11219960 0 11219960 A T T T T T A T T T T T T T T T T T A A
27 chr27_11225999 0 11225999 G G G G G G G G A G A G G G G G G G G G
27 chr27_11228003 0 11228003 C C C C C C C C C C C C C C C C A A C C
27 chr27_11228643 0 11228643 T T T T T T T T T T T T T T C C T T T T
27 chr27_11234201 0 11234201 G G G G G G G G A A A A G G G G G G G G
27 chr27_11246408 0 11246408 C C T T T T T T T T T T T T T T T T C C
27 chr27_11252428 0 11252428 A A A A A G A A A A A A A A A A A A A A
27 chr27_11257442 0 11257442 C C C C C C C C T T T T C C C C C C C C
27 chr27_11258738 0 11258738 G G G G A G G G G G G G G G G G G G G G
27 chr27_11264683 0 11264683 T T T T T T T T C C C C T T T T T T T T
27 chr27_11264935 0 11264935 A A C C C C A A C C C C C C C C C C A A
27 chr27_11273667 0 11273667 G G C C C G G G G G G G G G G G G G G G
27 chr27_11276183 0 11276183 A A A A A A A A G G G G A A A A A A A A
27 chr27_11277106 0 11277106 C C T T C C C C C C C C C C C C C C C C
27 chr27_11278695 0 11278695 G G G G G G G G G G G G G G G G G T G G
27 chr27_11278771 0 11278771 T T T T T T T T T T T T T T G G T T T T
27 chr27_11282818 0 11282818 T T T T T T T T C C C C T T T T T T T T
27 chr27_11283527 0 11283527 C C C C C C C C C C C C C T C C T T C C
27 chr27_11288785 0 11288785 A A A A A G A A A A A A G G G G G G A A
27 chr27_11292461 0 11292461 T T T T T T T T T T T T G T T T T T T T
27 chr27_11313501 0 11313501 G G G G G G G G G G G G G G G G A A G G
27 chr27_11324572 0 11324572 A A G G G G A G G G G G G G G G G G G G
27 chr27_11325179 0 11325179 C C C C C T C C C C C C C C C C C C C C
27 chr27_11327081 0 11327081 C C C C A C C C A A A A A A A A A A C C
27 chr27_11329922 0 11329922 G G G G G G G G A A A A G G G G G G G G
27 chr27_11333848 0 11333848 G G G G G G G G G G G G G G G G A G G G
27 chr27_11334361 0 11334361 C C A A C C C C C C C C C C C C C C C C
27 chr27_11339273 0 11339273 A A A A A A A A A A A A G G A A A A A A
27 chr27_11341348 0 11341348 C C C C C C C C C C C C T T T T T T C C
27 chr27_11345541 0 11345541 A G G G G G A G G G G G G G G G G G G G
27 chr27_11345621 0 11345621 G G G G G G G G G G G G G G G G A A G G
27 chr27_11348144 0 11348144 T T G G T T T T T T T T T T T T T T T T
27 chr27_11348663 0 11348663 T T G G T T T T T T T T T T T T T T T T
27 chr27_11351669 0 11351669 C C C C C C C C C C C C C C C C C T C C
27 chr27_11369350 0 11369350 C C C C C C C C C T C C C C C C C C C C
27 chr27_11369351 0 11369351 A A A A A A A A A A A A A A G G A A A A
27 chr27_11370395 0 11370395 G G G G G G G G G G G G C G G G G G G G
27 chr27_11373361 0 11373361 T T T T T T T T T T T T T T T T C C T T
27 chr27_11395410 0 11395410 A A A A A A A A A A A C A A A A A A A A
27 chr27_11398024 0 11398024 A A A A A A A A A A A G A A A A A A A A
27 chr27_11398172 0 11398172 G G G G G G G G G G C G G G G G G G G G
27 chr27_11399407 0 11399407 G G G G A G G G G G G G G G G G G G G G
27 chr27_11401050 0 11401050 G G G G G G G G G G G G G G G G A A G G
27 chr27_11401458 0 11401458 G G G G A G G G G G G G G G G G G G G G
27 chr27_11406066 0 11406066 A A A A A A A A C C C C A A A A A A A A
27 chr27_11408632 0 11408632 A A G G G G A A G G G G G G G G G G A A
27 chr27_11409580 0 11409580 C C C C C C C C C C C T C C C C C C C C
27 chr27_11416678 0 11416678 C C C C C C C C T T T T C C C C C C C C
27 chr27_11416759 0 11416759 C C C C C C C C C T C C C C C C C C C C
27 chr27_11420468 0 11420468 A A A A A A A A C C C C A A A A A A A A
27 chr27_11423549 0 11423549 C C C C C C C C C C C C C C C T C C C C
27 chr27_11429659 0 11429659 C C T T T T C C C C C C C C C C C C C C
27 chr27_11435304 0 11435304 A A A A A A A A A A A A A A A G A A A A
27 chr27_11438511 0 11438511 T T T T T T T T T T T T T T T T C C T T
27 chr27_11445221 0 11445221 A A A A A A A A A A A G A A A A A A A A
27 chr27_11448084 0 11448084 T T T T T T T T T T T T T T T T A A T T
27 chr27_11448435 0 11448435 G G G G G G G G A G G G G G G G G G G G
27 chr27_11450217 0 11450217 G G G G G G G G G G G G G G A G G G G G
27 chr27_11450779 0 11450779 T T G G G G T T G G G G T T T T T T T T
27 chr27_11452359 0 11452359 T T T T T T T T T T T T G T T T T T T T
27 chr27_11462673 0 11462673 C C C C C C C C C C C C T T T T T T C C
27 chr27_11478241 0 11478241 T T C C C C C C C C C C C C C C C C C C
27 chr27_11479935 0 11479935 C C T T C C C C C C C C T T T T T T C C
27 chr27_11481590 0 11481590 T T C C C C T T T T T T C C C C C C T T
27 chr27_11486548 0 11486548 G G G G G G G G A G G G G G G G G G G G
27 chr27_11492573 0 11492573 G G G G G G G G C G C C G G G G G G G G
27 chr27_11508823 0 11508823 G G G G G G G G G G G G G G A G G G G G
27 chr27_11521023 0 11521023 C C T T C C C C C C C C C C C C C C C C
27 chr27_11526195 0 11526195 A A A A A A A A G G G G A A A A A A A A
27 chr27_11526398 0 11526398 C C C C C C C C T T T T C C C C C C T T
27 chr27_11531366 0 11531366 T T T T T T T T T T T T G T T T T T T T
27 chr27_11533859 0 11533859 A A A A A A A A G G G G A A A A A A A A
27 chr27_11537405 0 11537405 T T T T T T T T C C C C T T T T T T T T
27 chr27_11537777 0 11537777 C C C T C C C C C C C C C C C C C C C C
27 chr27_11540349 0 11540349 C C C T C C C C C C C C C C C C C T C C
27 chr27_11540775 0 11540775 T T T T A T T T T T T T T T T T T T T T
27 chr27_11541655 0 11541655 A A A A A G A A A A A A A A A A A A A A
27 chr27_11544025 0 11544025 G G G G G G G G T T T T G G G G G G G G
27 chr27_11559118 0 11559118 C C C C T T C C C C C C C C C C C C C C
27 chr27_11559698 0 11559698 T T T T T T T T C C C C T T T T T T T T
27 chr27_11567381 0 11567381 C C C C C C C C A A A A C C C C C C C C
27 chr27_11568016 0 11568016 A A A G A A A A A A A A A A A A A A A A
27 chr27_11570385 0 11570385 T T T T C C T T T T T T T T T T T T T T
27 chr27_11573396 0 11573396 T T C C C C C C C C C C C C C C C C C C
27 chr27_11578261 0 11578261 C C C C C C C C C C C T C C C C C C C C
27 chr27_11578802 0 11578802 G G G G G G G G A A A A G G G G G G G G
27 chr27_11587066 0 11587066 G G G G G G G G A A A A G G G G G G G G
27 chr27_11597019 0 11597019 T T C T T T T T T T T T T T T T T T T T
27 chr27_11597832 0 11597832 A A A A A G A A A A A A A A A A A A A A
27 chr27_11598655 0 11598655 A A A A A A A A C C C C A A A A A A A A
27 chr27_11603584 0 11603584 T T T T T T T T C T T T T T T T T T T T
27 chr27_11610772 0 11610772 G G G G G G G G G G G G G G A G G G G G
27 chr27_11611978 0 11611978 C C C C C C C C T T T T C C C C C C C C
27 chr27_11612862 0 11612862 C C C C C C C C C C C C C C C T C C C C
27 chr27_11612892 0 11612892 T T C C C T T T T T T T T T T T T T T T
27 chr27_11613824 0 11613824 G G G G G G G G G G G G A G G G G G G G
27 chr27_11620159 0 11620159 T T T T T T T T A A A T T T T T T T T T
27 chr27_11621148 0 11621148 C C C C C C C C C C C C C C T T C C C C
27 chr27_11629237 0 11629237 A A A A A A A A G G G G A A A A A A A A
27 chr27_11638708 0 11638708 C C T T C T C C C C C C C C C C C C C C
27 chr27_11645153 0 11645153 T T T T T T T T C C C C T T T T T T T T
27 chr27_11649319 0 11649319 G G G G G G G G G G G G G G G G A A G G
27 chr27_11659103 0 11659103 T T T T T T T T T T T T C T T T T T T T
27 chr27_11665012 0 11665012 T T T T T T T T T T T T T T T T G T T T
27 chr27_11665792 0 11665792 T T T T T T T T T T T T A A A A A A T T
27 chr27_11680920 0 11680920 A A A A A A A A A A A A A G A A A A A A
27 chr27_11683462 0 11683462 T T T T C T T T T T T T T T T T T T T T
27 chr27_11702034 0 11702034 C C C C C T C C C C C C C C C C C C C C
27 chr27_11707516 0 11707516 A A A A A A A A G G G G A A A A A A A A
27 chr27_11709318 0 11709318 T T T T T T T T T T T T T T C T T T T T
27 chr27_11713119 0 11713119 G G G G G G G G G G G G G G G G G T G G
27 chr27_11715047 0 11715047 T T T T T T T T T T T T C T T T T T T T
27 chr27_11720840 0 11720840 C C C C C T C C C C C C C C C C C C C C
27 chr27_11724816 0 11724816 G G G G G G G G G G T T G G G G G G G G
27 chr27_11735877 0 11735877 T T A A A A A A A A A A A A A A A A A A
27 chr27_11744812 0 11744812 A A A A A A A T A A A A A A A A A A A A
27 chr27_11755809 0 11755809 C C C C C C C C C C C C C T C C C C C C
27 chr27_11756195 0 11756195 A A G G G G A A G G G G G G G G G G A A
27 chr27_11760759 0 11760759 T T T T T T T T C C C C T T T T T T T T
27 chr27_11760958 0 11760958 A A A A A A A A G G G G A A A A A A A A
27 chr27_11767629 0 11767629 A A G G G G G G G G G G G G G G G G G G
27 chr27_11770816 0 11770816 A A A C A A A A A A A A A A A A A A A A
27 chr27_11775911 0 11775911 C C C C C C C C T T T T C C C C C C C C
27 chr27_11776519 0 11776519 G G G G G G G G G G G T G G G G G G G G
27 chr27_11789948 0 11789948 G G G G G G G G G G G G A G G G G G G G
27 chr27_11791174 0 11791174 G G G G G T G G G G G G G G G G G G G G
27 chr27_11793485 0 11793485 G G G G G G G G A A A A A A A A A A G G
27 chr27_11797887 0 11797887 G G G G G G G G G G G G G G G G A A G G
27 chr27_11805908 0 11805908 G G G G A G G G G G G G G G G G G G G G
27 chr27_11813014 0 11813014 C C C C C C C C C C C C C C C C A A C C
27 chr27_11814121 0 11814121 G G G G G G G G G G A G G G G G G G G G
27 chr27_11820379 0 11820379 C C T T C C C C C C C C C C C C C C C C
27 chr27_11823236 0 11823236 G G G G G G G G C C C C G G G G G G G G
27 chr27_11823946 0 11823946 G G G G G G G G G G G G G G A G G G G G
27 chr27_11837299 0 11837299 G G G G G G G G G G G G A G G G G G G G
27 chr27_11839523 0 11839523 A A G G G G A A A A A A G G G G G G A A
27 chr27_11868662 0 11868662 C C T T T T C C T T T T T T T T T T C C
27 chr27_11875543 0 11875543 C C A A A A C C C C C C A A A A A A C C
27 chr27_11877536 0 11877536 G G G G G G G G A A A A G G G G G G G G
27 chr27_11878978 0 11878978 G G G G G G G G A G A G G G G G G G G G
27 chr27_11886366 0 11886366 T T T T T T T T C T C T T T T T T T T T
27 chr27_11889682 0 11889682 A A A A A A A A A A A G A A A A A A A A
27 chr27_11895807 0 11895807 C C C C C C C C C C C T C C C C C C C C
27 chr27_11901815 0 11901815 C C C C C C C C T T T T C C C C C C C C
27 chr27_11903041 0 11903041 A A A A G G A A G G G G A G G G G G A A
27 chr27_11906296 0 11906296 C C A A A A C C A A A A A A C C A A C C
27 chr27_11919387 0 11919387 T T T T C T T T T T T T T T T T T T T T
27 chr27_11919664 0 11919664 A A A A A A A A T T T T A A A A A A A A
27 chr27_11920873 0 11920873 A A A A A A A A A A A G A A A A A A A A
27 chr27_11921314 0 11921314 T T T T T T T T C C C T T T T T T T T T
27 chr27_11921527 0 11921527 G G G G G G G G G G A G G G G G G G G G
27 chr27_11935440 0 11935440 C C T T T T C C T T T T T T T T T T T T
27 chr27_11937092 0 11937092 C C C C C C C C C C C C C C C C T T C C
27 chr27_11938458 0 11938458 A A A A A A A A A A A G A A A A A A A A
27 chr27_11950282 0 11950282 A A A A A A G G A A A A A A A A A A A A
27 chr27_11950305 0 11950305 A A A A A A A A A A A A A C A A A A A A
27 chr27_11952274 0 11952274 A A A A A A A A C C C C A A A A A A A A
27 chr27_11960813 0 11960813 G G G G G G G G C C C C G G G G G G G G
27 chr27_11970738 0 11970738 T T T T T T T T T T T T G T T T T T T T
27 chr27_11972207 0 11972207 T T T T T T T T T T T T C T T T T T T T
27 chr27_11974557 0 11974557 A A A A A A A A A A A A A A A A G G A A
27 chr27_11976485 0 11976485 G G G G G G A G G G G G G G G G G G G G
27 chr27_11981963 0 11981963 G G G G G G G G A A A A G G G G G G G G
27 chr27_11983950 0 11983950 T T T T T T T T T T T T T T C C T T T T
27 chr27_12001708 0 12001708 G G G G G G G G G G G G G G T T G G G G
27 chr27_12004932 0 12004932 C C T T C C C C C C C C C C C C C C C C
27 chr27_12007170 0 12007170 T T T T T T T T G G G G T T T T T T T T
27 chr27_12008210 0 12008210 T T T T T T C T T T T T T T T T T T T T
27 chr27_12011777 0 12011777 C C C C C T C C C C C C C C C C C C C C
27 chr27_12023562 0 12023562 C C C C C C C C C C C C C T C C C C C C
27 chr27_12030082 0 12030082 C C C C C C C C C C C C C T T T C C C C
27 chr27_12030438 0 12030438 C C C C C C C C C C C C C T C C C C C C
27 chr27_12031519 0 12031519 T T T T T T T T T T T T C T T T T T T T
27 chr27_12035724 0 12035724 G G G G C G G G G G G G G G G G G G G G
27 chr27_12035844 0 12035844 G G G G G G G G A A A A G G G G G G G G
27 chr27_12036486 0 12036486 C C C C C C C C C C C C C C C C T T C C
27 chr27_12062840 0 12062840 A A A A A A A A T T T T A A A A A A A A
27 chr27_12068360 0 12068360 T T C C C C T T T T T T T T T T T T T T
27 chr27_12075021 0 12075021 T T T T T T T T C C C C T T T T T T T T
27 chr27_12075106 0 12075106 G G A A A A G G G G G G A A A A A A G G
27 chr27_12076419 0 12076419 G G G G A G G G G G G G G G G G G G G G
27 chr27_12103621 0 12103621 C C C C C C C C C C C C C T C C C C C C
27 chr27_12105820 0 12105820 A A A A A A A G A A A A A A A A A A A A
27 chr27_12106563 0 12106563 C C C C C C C C T T T T C C C C C C C C
27 chr27_12107487 0 12107487 T T T T T T T T C C C C T T T T T T T T
27 chr27_12110039 0 12110039 C C C C C T C C C C C C C C C C C C C C
27 chr27_12114687 0 12114687 T T T T T T T T T T A T T T T T T T T T
27 chr27_12117472 0 12117472 T T T T T T T T C C C T T T T T T T T T
27 chr27_12126268 0 12126268 C C C C C C C C A A A A C C C C C C C C
27 chr27_12128172 0 12128172 C C T T T T T T T T T T T T T T T T T T
27 chr27_12129203 0 12129203 C C C C C C C C C C C C C C C C C T C C
27 chr27_12132963 0 12132963 T T T T A T T T T T T T T T T T T T T T
27 chr27_12137610 0 12137610 C C C C C C C C C C C C C C C C C T C C
27 chr27_12139743 0 12139743 T T T T T T T T C C C C T T T T T T T T
27 chr27_12139939 0 12139939 T T T T T T T T A A A A T T T T T T T T
27 chr27_12142942 0 12142942 A A A A A A C C A A A A A A A A A A A A
27 chr27_12144129 0 12144129 T T T T T T T T A A A A T T T T T T T T
27 chr27_12146859 0 12146859 C C C C C C C C C C C C C G C C C C C C
27 chr27_12148270 0 12148270 C G C C C C G G C C C C C C C C C C C C
27 chr27_12151464 0 12151464 G G G G A G G G G G G G G G G G G G G G
27 chr27_12157485 0 12157485 T T C C C T T T T T T T T T T T T T T T
27 chr27_12162440 0 12162440 G G G G G G G G A A A A G G G G G G G G
27 chr27_12165662 0 12165662 G G G G G G G G G G G G G G A G G G G G
27 chr27_12167656 0 12167656 G G G G G G G G A A A A G G G G G G G G
27 chr27_12168162 0 12168162 G G A G G G G G G G G G G G G G G G G G
27 chr27_12177482 0 12177482 G T G G G G G G G G G G G G G G G G G G
27 chr27_12205791 0 12205791 C C C C C C C C C C C T C C C C C C C C
27 chr27_12209420 0 12209420 A G A A A A A A A A A A A A A A A A A A
27 chr27_12209623 0 12209623 A A A A A A A A A A A A A A A A A G A A
27 chr27_12210751 0 12210751 A A A A A A A A A A A T A A A A A A A A
27 chr27_12211070 0 12211070 C C C C C C C C C C C T C C C C C C C C
27 chr27_12212202 0 12212202 G G G G G G G G G G G G G G A G G G G G
27 chr27_12221138 0 12221138 C C C C C C C C C C C C C T C C T T C C
27 chr27_12222147 0 12222147 A A A A A A A A G G G G A A A A A A A A
27 chr27_12223255 0 12223255 A A A C A C A A A A A A A C A A A A A A
27 chr27_12231185 0 12231185 A G A A A A G G A A A A A A A A A A A A
27 chr27_12232687 0 12232687 G G A A G G G G G G G G G G G G G G G G
27 chr27_12236232 0 12236232 G G G G G G G G T T T T G G G G G G G G
27 chr27_12239193 0 12239193 C C A A A A A C A A A A A A A A A A C C
27 chr27_12241173 0 12241173 G G G G G G G G G G G G A G G G G G G G
27 chr27_12244063 0 12244063 T T T T T T T T G G G G T T T T T T T T
27 chr27_12258952 0 12258952 C C C C C C C T T T T T T T C C C C C C
27 chr27_12260272 0 12260272 A A A A A A A A A A A A G G A A A A A A
27 chr27_12264616 0 12264616 T T T T T T T T C C C C T T T T T T T T
27 chr27_12269226 0 12269226 C C C C C C C C C C C C C C C C T T C C
27 chr27_12270832 0 12270832 G G G G G G G G A A A G G G G G A G G G
27 chr27_12281862 0 12281862 A A A A A A A A C C C C A A A A A A A A
27 chr27_12290379 0 12290379 G G G G G G G G A A A A G G G G G G G G
27 chr27_12292080 0 12292080 C C C C C C C C T T T T C C C C C C C C
27 chr27_12294330 0 12294330 G G A A A G G G G G G G G G G G G G G G
27 chr27_12294892 0 12294892 G G G G A G G G G G G G G G G G G G G G
27 chr27_12309354 0 12309354 C C C C A C C C C C C C C C C C C C C C
27 chr27_12311226 0 12311226 G G T T T T T T T T T T T T T T T T T T
27 chr27_12319985 0 12319985 C C C C C C C C T T T T C C C C C C C C
27 chr27_12320809 0 12320809 T T T T T T T T T T T T C T T T T T T T
27 chr27_12322260 0 12322260 T T T T T T T T T T T T T T C C T T T T
27 chr27_12324193 0 12324193 G G G G G G G G A A A A G G G G G G A A
27 chr27_12332276 0 12332276 A A G G G G A A A A A A A A A A A A A A
27 chr27_12334838 0 12334838 A A G G G G A A G G G G A A A A A A A A
27 chr27_12334944 0 12334944 G G G G G G G G A A A A G G G G G G G G
27 chr27_12338105 0 12338105 T T T T T T T T C C C T T T T T T T T T
27 chr27_12339641 0 12339641 C C C C C C C C C C C C C C C T C C C C
27 chr27_12342446 0 12342446 G G G G G G A G G G G G G G G G G G G G
27 chr27_12345958 0 12345958 G G G G G G G G G G G G A G G G G G G G
27 chr27_12349067 0 12349067 T T T T T T T T C C C C T T T T T T T T
27 chr27_12349584 0 12349584 G G G G G G G G G G G G G G G G A G G G
27 chr27_12352169 0 12352169 G G G G G G G G G G G G A A A A A A G G
27 chr27_12354276 0 12354276 T T T T C T T T T T T T T T T T T T T T
27 chr27_12357748 0 12357748 C C C C C C C C C C C C C C C C T T C C
27 chr27_12367470 0 12367470 G G G G G G G G G G G G A A G G A A G G
27 chr27_12375339 0 12375339 T T T T T T T T T T T T T T C C T T T T
27 chr27_12376968 0 12376968 G G G G G G G G G G G G G G A G G G G G
27 chr27_12379321 0 12379321 A A A A A A A G A A A A A A A A A A A A
27 chr27_12385691 0 12385691 A A A A A A A A G G G G A A A A A A A A
27 chr27_12386682 0 12386682 A A A A A A A A A A A A G G A A A A A A
27 chr27_12392465 0 12392465 T T C C C C T T C C C C C C C C C C C C
27 chr27_12399791 0 12399791 C C C T C C C C C C C C C C C C C C C C
27 chr27_12402181 0 12402181 A A A A A A A A A A A A A A A A G G A A
27 chr27_12408638 0 12408638 T T T T T T T T T T T T G T T T T T T T
27 chr27_12412117 0 12412117 T T T T T T G T T T T T T T T T T T T T
27 chr27_12412424 0 12412424 C C C C C C C C T T T T C C C C C C C C
27 chr27_12421271 0 12421271 A A A A A A A A A A A A A A T T A A A A
27 chr27_12440930 0 12440930 G G G G G G G G C C C G G G G G G G G G
27 chr27_12442051 0 12442051 A A G G G G A A G G G G G G G G G G A A
27 chr27_12445655 0 12445655 C C C C C C C C C C C C C C C C C T C C
27 chr27_12451593 0 12451593 C C C C C C C C T T T T C C C C C C C C
27 chr27_12460142 0 12460142 T T T T T T T T C C C C T T T T T T T T
27 chr27_12464276 0 12464276 A A A A A A G G A A A A A A A A A A A A
27 chr27_12468919 0 12468919 G G T T T T T T T T T T T T T T T T G G
27 chr27_12475108 0 12475108 T T T T T T T T C C C C T T T T T T T T
27 chr27_12484705 0 12484705 C C A A A C C C C C C C C C C C C C C C
27 chr27_12490116 0 12490116 A A G G G G A A A A A A A A A A A A A A
27 chr27_12501840 0 12501840 T T T T T T T T C C C C T T T T T T T T
27 chr27_12519546 0 12519546 C C C C C C C C C C C C C T C C C C C C
27 chr27_12521457 0 12521457 C T C C C C T T C C C C C C C C C C C C
27 chr27_12535460 0 12535460 C C C C C C C C C C C C T T C C C C C C
27 chr27_12546841 0 12546841 T T T T T T T T T T T T C T T T T T T T
27 chr27_12547112 0 12547112 C C C C C C C C C C C C T T C C C C C C
27 chr27_12554810 0 12554810 G G A A G G G G G G G G G G G G G G G G
27 chr27_12558823 0 12558823 G G G G A G G G G G G G G G G G G G G G
27 chr27_12564734 0 12564734 C C C C C C C C C C C C C C C C C T C C
27 chr27_12565767 0 12565767 A A A A A T A A A A A A A A A A A A A A
27 chr27_12566013 0 12566013 G G A A G G G G G G G G G G G G G G G G
27 chr27_12567154 0 12567154 T T T T T T T T T T T T T T C C C C T T
27 chr27_12568787 0 12568787 A A G G G G A A A A A A G G A A A A A A
27 chr27_12569047 0 12569047 C C C C C C C C C C C T C C C C C C C C
27 chr27_12580139 0 12580139 A A A A A A A A A A A A A G A A A A A A
27 chr27_12595736 0 12595736 A A A A A A A A A A A G A A A A A A A A
27 chr27_12604110 0 12604110 C C T T T T C C T T T T T T T T T T C C
27 chr27_12619414 0 12619414 G G G G G G C G G G G G G G G G G G G G
27 chr27_12621346 0 12621346 G G G G G G G G G G G G A G G G G G G G
27 chr27_12628985 0 12628985 C C C C C C C C C C C C C C C T C C C C
27 chr27_12633563 0 12633563 G G G G G G G G A A A A G G G G G G G G
27 chr27_12635579 0 12635579 G G G G G G G T G G G G G G G G G G G G
27 chr27_12640356 0 12640356 T T T T T T T T A A A A T T T T T T T T
27 chr27_12640874 0 12640874 C C C C C C C C T T C C C C C C C C C C
27 chr27_12645483 0 12645483 A A A A A A A A A A A A C C A A A A A A
27 chr27_12650884 0 12650884 G G G G G G G G G G G G G G G G A A G G
27 chr27_12653975 0 12653975 G G G G G G G G A A A A G G G G G G G G
27 chr27_12658328 0 12658328 G G G G A A G G G G G G G G G G G G G G
27 chr27_12669960 0 12669960 C C C C C C T T C C C C C C C C C C C C
27 chr27_12674510 0 12674510 A A A A A A A A A A A A G G A A G G A A
27 chr27_12683384 0 12683384 T T T T G G T T T T T T T T T T T T T T
27 chr27_12689829 0 12689829 A A A A A A A A A A A A G G G G G G A A
27 chr27_12694726 0 12694726 T T T T T T T T T T T T C C T T T T T T
27 chr27_12702053 0 12702053 G G G G G G G G A A A A G G G G G G G G
27 chr27_12725639 0 12725639 G T T T T T G G T T T T T T T T T T T T
27 chr27_12730358 0 12730358 C C C C C C C C A A A A C C C C C C C C
27 chr27_12730417 0 12730417 A A A A A A A A A A A A A A G G A A A A
27 chr27_12735679 0 12735679 G G G G G G G G G G G G G T G G G G G G
27 chr27_12737570 0 12737570 G G G G G G G G G G G G G G A G G G G G
27 chr27_12740548 0 12740548 A A A A A A A A C C C C A A A A A A A A
27 chr27_12745429 0 12745429 G G G G G G A G G G G G G G G G G G G G
27 chr27_12751626 0 12751626 A A A A A A A A G G G G A A A A A A A A
27 chr27_12751839 0 12751839 C C C C C C C C T T T T C C C C C C C C
27 chr27_12756969 0 12756969 G G G G T T G G G G G G G G G G G G G G
27 chr27_12758530 0 12758530 G G G G G G C G G G G G G G G G G G G G
27 chr27_12759968 0 12759968 A A A A A A A G A A A A A A A A A A A A
27 chr27_12766723 0 12766723 A A A A A A A A G G G G A A A A A A A A
27 chr27_12770218 0 12770218 T T T T T T T T T T T T T T G G T T T T
27 chr27_12775051 0 12775051 A G A A A A A A A A A A A A A A A A A A
27 chr27_12782267 0 12782267 G T G G G G G G G G G G G G G G G G G G
27 chr27_12787307 0 12787307 C C C C C C C C C C C C C T C C C C C C
27 chr27_12790929 0 12790929 G G G G G G G G G G G G G G A A G G G G
27 chr27_12794624 0 12794624 C C C C C C C C C C C C C T C C C C C C
27 chr27_12802853 0 12802853 A A A A A A A A A A A A A A T T A A A A
27 chr27_12806903 0 12806903 C C C C C C C C C C C C C C G G G G C C
27 chr27_12813827 0 12813827 T T T T T T T T T T T T T T G G T T T T
27 chr27_12818766 0 12818766 C C C C C C C C C C C C C T C C C C C C
27 chr27_12824234 0 12824234 G G G G A G G G G G G G G G G G G G G G
27 chr27_12827943 0 12827943 C C C C C C C C G G C C C C C C C C C C
27 chr27_12828116 0 12828116 T T T T T T T T C C C C T T T T T T T T
27 chr27_12836979 0 12836979 G G G G G G G G A A A A G G G G G G G G
27 chr27_12845759 0 12845759 T T T T T T T T T T T T C T T T T T T T
27 chr27_12846337 0 12846337 G G G G G G G G G G G G T T G G G G G G
27 chr27_12852967 0 12852967 G G G G G G G G G G G G G G G G G T G G
27 chr27_12858306 0 12858306 A A A A A A A A G G G G A A A A A A A A
27 chr27_12858623 0 12858623 A A A A A G A A A A A A A A A A A A A A
27 chr27_12861285 0 12861285 C C C C C C C C T T T T C C C C T T C C
27 chr27_12878126 0 12878126 G G G G G G G G G G A G G G G G G G G G
27 chr27_12880050 0 12880050 G G G G G G G G G G G G A A G G A A G G
27 chr27_12882149 0 12882149 A A C C A A A A A A A A A A A A A A A A
27 chr27_12882980 0 12882980 C C C C C T C C C C C C C C C C C C C C
27 chr27_12889170 0 12889170 A A A A A A A A A A G G A A A A A A A A
27 chr27_12896182 0 12896182 G G G G G G G G T T T T G G G G G G G G
27 chr27_12907052 0 12907052 A A A A A A A A A A A G A A A A A A A A
27 chr27_12916215 0 12916215 A A A A A A A A A A A A A A A A A G A A
27 chr27_12916267 0 12916267 C C C C C C C C C C C C C C T T C C C C
27 chr27_12929108 0 12929108 T T T T T T G T T T T T T T T T T T T T
27 chr27_12932401 0 12932401 G G G G G G G G G G G G G G G G C G G G
27 chr27_12938876 0 12938876 A A A A A A A A A A A A A A A A G G A A
27 chr27_12942345 0 12942345 T T T T T T T T T T T T C T T T T T T T
27 chr27_12942384 0 12942384 G G G G G G G G G G G G G G G G A A G G
27 chr27_12942444 0 12942444 C C C C C C C C C C C C C T C C C C C C
27 chr27_12942632 0 12942632 C C C T C C C C C C C C C C C C C C C C
27 chr27_12944345 0 12944345 C C C C C C C C A A A A C C C C C C C C
27 chr27_12949115 0 12949115 T T T T T T T T T T T T G G T T T T T T
27 chr27_12949408 0 12949408 C C C T C C C C C C C C C C C C C C C C
27 chr27_12957590 0 12957590 G G G G C G G G G G G G G G G G G G G G
27 chr27_12958708 0 12958708 G G A A A A G G A A A A A A A A A A G G
27 chr27_12961063 0 12961063 A A A A A A A A A A A A A A G G A A A A
27 chr27_12961636 0 12961636 C C C C C C C C C C C C C C T T C C C C
27 chr27_12975523 0 12975523 T T T T T T T T C C C C C C C C C C T T
27 chr27_12980022 0 12980022 G G G G G G G G A A A A A A A A A A G G
27 chr27_12988153 0 12988153 A A A A A A A C A A A A A A A A A A A A
27 chr27_12991360 0 12991360 T T T T T T T T C C C C T T T T T T T T
27 chr27_13009735 0 13009735 C C C C C T C C C C C C C C C C C C C C
27 chr27_13022262 0 13022262 C C C C C C C C C C C C C T C C C C C C
27 chr27_13032338 0 13032338 G G G G G G G G G G G G C G G G G G G G
27 chr27_13039213 0 13039213 A A A A A A A A G G G G A A A A A A A A
27 chr27_13040055 0 13040055 T T T T T T T T T T T T T T C T T T T T
27 chr27_13053379 0 13053379 A T T T T T T T T T T T T T T T T T T T
27 chr27_13074190 0 13074190 T T T T T T T T C C C C T T T T T T T T
27 chr27_13074366 0 13074366 G G G G G G G G A A A A G G G G G G G G
27 chr27_13075425 0 13075425 T T C C T T T T T T T T T T T T T T T T
27 chr27_13081435 0 13081435 T T T T T T T T T T T T T T C T T T T T
27 chr27_13112147 0 13112147 G G G G G G G G G G G G G G G G A A G G
27 chr27_13112369 0 13112369 A A A A A A A A C C C C A A A A A A A A
27 chr27_13117026 0 13117026 C C T T T T C C T T T T T T T T T T C C
27 chr27_13117356 0 13117356 C C C C C C C C C C C C C C C C T T C C
27 chr27_13121119 0 13121119 A A T T A A A A A A A A A A A A A A A A
27 chr27_13146158 0 13146158 T T T T C T T T T T T T T T T T T T T T
27 chr27_13157430 0 13157430 G G G G A G G G G G G G G G G G G G G G
27 chr27_13159678 0 13159678 T T T T T T T T C C C C T T T T T T T T
27 chr27_13164110 0 13164110 G G G G G G G G G G G G G G C G G G G G
27 chr27_13168670 0 13168670 A A A A A A A A A A A A A A A A A G A A
27 chr27_13169094 0 13169094 G G G G G G G G A A A A G G G G G G G G
27 chr27_13170429 0 13170429 A A A A A A A A G G G G A A A A A A A A
27 chr27_13170739 0 13170739 C C C C C C C C C C C C C C C C C T C C
27 chr27_13180831 0 13180831 T T T T T T T T T T T T C C T T T T T T
27 chr27_13195037 0 13195037 T T T T T T T T C C C C T T T T T T T T
27 chr27_13195679 0 13195679 G G G G G G G G A A A A G G G G G G G G
27 chr27_13197072 0 13197072 T T T T G T T T T T T T T T T T T T T T
27 chr27_13206628 0 13206628 C C C T C C T T C C C C C C C C C C C C
27 chr27_13224987 0 13224987 G G G G A G G G G G G G G G G G G G G G
27 chr27_13230657 0 13230657 C C C C C C C C C C C C C C C C T T C C
27 chr27_13232427 0 13232427 C C T T T T C C T T T T T T T T T T C C
27 chr27_13233898 0 13233898 G G G G G G G G G G A G G G G G G G G G
27 chr27_13236800 0 13236800 C C C C C C C C A A A A C C C C C C C C
27 chr27_13238912 0 13238912 A A A A A A A A A A A A A T A A A A A A
27 chr27_13239181 0 13239181 A A A A C C A A A A A A A A A A A A A A
27 chr27_13239944 0 13239944 A A G G A A A A A A A A A A A A A A A A
27 chr27_13245306 0 13245306 A A A A A A A A G G G G A A A A A A A A
27 chr27_13251623 0 13251623 T T T T T T T T C C C C T T T T T T T T
27 chr27_13257927 0 13257927 A A A A A A A A A A A A C C C C C C A A
27 chr27_13259932 0 13259932 C C C C C C C C C C A C C C C C C C C C
27 chr27_13261061 0 13261061 T T T T T T T T T T T T T T T T C C T T
27 chr27_13263356 0 13263356 G G G G G G G G G G G G G G G G A G G G
27 chr27_13266729 0 13266729 T T T T T T T T T T T T T T G T T T T T
27 chr27_13276712 0 13276712 G G G G G G G G T T T T G G G G G G G G
27 chr27_13282820 0 13282820 T T T T T T T T C C C C T T T T T T T T
27 chr27_13287185 0 13287185 C C T T C T C C T T T T T T T T T T C C
27 chr27_13291242 0 13291242 G G G G G G G G A A A A G G G G G G G G
27 chr27_13294025 0 13294025 T T T T T T T T T T T T C C T T T T T T
27 chr27_13306283 0 13306283 A A G G A A G G G G G G G G G G G G A A
27 chr27_13314821 0 13314821 G G G G G G G G A A A A G G G G G G A A
27 chr27_13325407 0 13325407 T T T T T T T T T T T T T T A T T T T T
27 chr27_13329369 0 13329369 T T T T T T T T C C C C T T T T T T T T
27 chr27_13337567 0 13337567 C C C C C C C C C C C T C C C C C C C C
27 chr27_13339697 0 13339697 A A A A A A A A G G G G A A A A A A A A
27 chr27_13349921 0 13349921 T T T T T T T T T T T T T T T T C C T T
27 chr27_13372174 0 13372174 A A G G A A A A A A A A A A A A A A A A
27 chr27_13381929 0 13381929 T T T T T T T T A A A A T T T T T T T T
27 chr27_13382962 0 13382962 G G G G G G G G G G G G A G G G G G G G
27 chr27_13384793 0 13384793 T T T T T T T T C C C C T T T T T T T T
27 chr27_13387269 0 13387269 T T T T T T T T G G G G T T T T T T T T
27 chr27_13393123 0 13393123 T T T T T T T T T T C T T T T T T T T T
27 chr27_13394393 0 13394393 G G G G G G A A G G G G G G G G G G G G
27 chr27_13412955 0 13412955 T T T T T T T T T T T T T T A A T T T T
27 chr27_13415121 0 13415121 C C C C C C C C T T T T C C C C C C C C
27 chr27_13433892 0 13433892 G G G G A A G G A A A A G G G G G G G G
27 chr27_13441542 0 13441542 C C C C C C C C T T T T C C C C C C C C
27 chr27_13445389 0 13445389 A A A A A A A G A A A A A A A A A A A A
27 chr27_13451499 0 13451499 G G G G G G G G G G G G G G G G A G G G
27 chr27_13462820 0 13462820 G G G G G G G G C C C C G G G G G G G G
27 chr27_13477975 0 13477975 A A G G A G A A G G G G G G G G G G A A
27 chr27_13479922 0 13479922 C C C T C C C C C C C C C C C C C C C C
27 chr27_13487409 0 13487409 T T T T T T T T T T T T T T T T C C T T
27 chr27_13487468 0 13487468 G G G G G G G G A A A A G G G G G G G G
27 chr27_13487495 0 13487495 C C C C C C C C C C C C T T C C C C C C
27 chr27_13488989 0 13488989 C C C T C C C C C C C C C C C C C C T T
27 chr27_13491801 0 13491801 A A C C A A A A A A A A A A A A A A A A
27 chr27_13498971 0 13498971 A A A A A A A A A A A A A A C C A A A A
27 chr27_13503243 0 13503243 G G A A G G G G G G G G G G G G G G G G
27 chr27_13504755 0 13504755 G G G G G G G G G G G G G G A A G G G G
27 chr27_13507355 0 13507355 A A A A A G A A A A A A A A A A A A A A
27 chr27_13510628 0 13510628 G G G G G T G G G G G G G G G G G G G G
27 chr27_13515582 0 13515582 A A A A A A A A A A A A A A G G A A A A
27 chr27_13518846 0 13518846 T T T T T T T T C C C C T T T T T T T T
27 chr27_13526351 0 13526351 T T T T T T T T T T T T T T A A T T T T
27 chr27_13527141 0 13527141 A A A A A A A A C C C C A A A A A A A A
27 chr27_13528697 0 13528697 G G G G G G G G G G G G G G A G G G G G
27 chr27_13529938 0 13529938 C C C C C C C C C C C C C C C C T T C C
27 chr27_13539981 0 13539981 C C C C C C C C G G G G C C C C C C C C
27 chr27_13541944 0 13541944 C C C C C T C C C C C C C C C C C C C C
27 chr27_13553326 0 13553326 G G A A A A G G G G G G G G G G G G G G
27 chr27_13570345 0 13570345 C C G G C C C C C C C C C C C C C C C C
27 chr27_13575422 0 13575422 C C C C C C C G C C C C C C C C C C C C
27 chr27_13590925 0 13590925 C C T T T T C C T T T T T T T T T T C C
27 chr27_13591305 0 13591305 C C C C A A C C C C C C C C C C C C C C
27 chr27_13592631 0 13592631 G G G G G G A G G G G G G G G G G G G G
27 chr27_13603349 0 13603349 C C C C C C C C C C C C C C G G C C C C
27 chr27_13608929 0 13608929 T T T T T T T T C C C C T T T T T T T T
27 chr27_13625646 0 13625646 G G G G G G G G G G G G A G G G G G G G
27 chr27_13630530 0 13630530 T T T T T T T T T T T T C T T T T T T T
27 chr27_13652708 0 13652708 G G G G G G G G G G G G G G G G A G G G
27 chr27_13659694 0 13659694 G G C C C C G G G G G G G G G G G G G G
27 chr27_13669399 0 13669399 C C C C C C C T C C C C C C C C C C C C
27 chr27_13672979 0 13672979 A A A A A A A A A A A A A G A A A A A A
27 chr27_13675746 0 13675746 C C C C C C C C G G G G C C C C C C C C
27 chr27_13692778 0 13692778 G G G G G G G G C C G G G G G G G G G G
27 chr27_13694597 0 13694597 T T T T T T T T C C C C T T T T T T T T
27 chr27_13698653 0 13698653 C C C C C C C C T T T T C C C C C C C C
27 chr27_13713056 0 13713056 A A A A A A A A A A A A C C A A A A A A
27 chr27_13714989 0 13714989 G G A A G G G G G G G G G G G G G G G G
27 chr27_13715834 0 13715834 C C T T T T C C C C C C C C C C C C C C
27 chr27_13718913 0 13718913 C C C C C C C C A A A A C C C C C C C C
27 chr27_13722105 0 13722105 G G G G G G G G G G G G G G A A G G G G
27 chr27_13723439 0 13723439 G G G G G G G G G G G G G G G G A G G G
27 chr27_13723839 0 13723839 C C C C C C C C C C C C C C C T C C C C
27 chr27_13728728 0 13728728 A A A A A A A A G G G G A A A A A A A A
27 chr27_13752502 0 13752502 G G G G G G G G G G G G G G G G A G G G
27 chr27_13754407 0 13754407 A A A A A G A A A A A A A A A A A A A A
27 chr27_13754710 0 13754710 A G A A A A A G A A A A A A A A A A G G
27 chr27_13756189 0 13756189 A A A A A A A A G G G G A A A A A A A A
27 chr27_13760571 0 13760571 A A A A A A A A T T A A A A A A A A A A
27 chr27_13773111 0 13773111 G G G G G G G G G G G G A A A A A A G G
27 chr27_13786105 0 13786105 C C C C C T C C C C C C C C C C C C C C
27 chr27_13786137 0 13786137 T T C C C C C C C C C C C C C C C C T T
27 chr27_13804983 0 13804983 C C C C C C C C C C C C C C C C A A C C
27 chr27_13825720 0 13825720 G G G G G G A G G G G G G G G G G G G G
27 chr27_13826334 0 13826334 C C C C C C C C T T T T C C C C C C C C
27 chr27_13829970 0 13829970 T T T T T T T T C C C C T T T T T T T T
27 chr27_13831584 0 13831584 A A A A A A A A A A A G A A A A A A A A
27 chr27_13840165 0 13840165 A A A A A A A A A A A A A A G G A A A A
27 chr27_13842069 0 13842069 C C C C C C C C C C C C C T C C C C C C
27 chr27_13854064 0 13854064 G G A A A A G G G G G G G G G G G G G G
27 chr27_13856425 0 13856425 G G G G G G G G G G G G G G T T G G G G
27 chr27_13858126 0 13858126 A A A A A A A A A A A A G G G G G G A A
27 chr27_13861065 0 13861065 T T T T T T T T T T T T T T G G T T T T
27 chr27_13865525 0 13865525 C C C C C C C C T T T T C C C C C C C C
27 chr27_13882643 0 13882643 C C G G C C C C C C C C C C C C C C C C
27 chr27_13884434 0 13884434 G G G G G G G G G G G G A G G G G G G G
27 chr27_13884922 0 13884922 T T C C C C T T T T T T T T T T T T T T
27 chr27_13894847 0 13894847 C C C C C C C C G G G G C C C C C C C C
27 chr27_13907755 0 13907755 A A A A A A A A C C A C A A A A A A A A
27 chr27_13915073 0 13915073 G G G G G G G G G G G G G G G G A A G G
27 chr27_13921511 0 13921511 A A A A A A A A T T T T A A A A A A A A
27 chr27_13934312 0 13934312 C C C C C C C C C C C T C C C C C C C C
27 chr27_13942004 0 13942004 G G G G G G G G A A A A G G G G G G G G
27 chr27_13942849 0 13942849 T T T T A T T T T T T T T T T T T T T T
27 chr27_13955855 0 13955855 C C C C C C C C T T T T C C C C C C C C
27 chr27_13964512 0 13964512 C C C C C C C C C C C C A C C C C C C C
27 chr27_13966407 0 13966407 G G G G G G G G G G G G A G G G G G G G
27 chr27_13967544 0 13967544 G G A A A G G G G G G G G G G G G G G G
27 chr27_13969478 0 13969478 C C C C C G C C C C C C C C C C C C C C
27 chr27_13971296 0 13971296 T T T T T T T T T T G T T T T T T T T T
27 chr27_13984117 0 13984117 G G G G G G G G G G G G G G G G A A G G
27 chr27_13988170 0 13988170 G G G G G G G G A A A A G G G G G G G G
27 chr27_13989750 0 13989750 T T T T T T T T C C C C T T T T T T T T
27 chr27_13990524 0 13990524 G G G G G G G G G G G G G G A A G G G G
27 chr27_13994768 0 13994768 C C C C C C C C T T T T C C C C C C C C
27 chr27_13996513 0 13996513 C C C C C C C C T T T T T T T T T T C C
27 chr27_13998123 0 13998123 T T T T T T T T C C C C C C C C C C T T
27 chr27_14010096 0 14010096 C C C C C C C C G G G G C C C C C C C C
27 chr27_14011199 0 14011199 A A A A A A A A G G G G A A A A A A A A
27 chr27_14013668 0 14013668 C C C C C C C C C C C C C C C C T T C C
27 chr27_14020323 0 14020323 T T T T T T T T C C C T T T T T T T T T
27 chr27_14022446 0 14022446 G G G G G G G G G G G G A G G G G G G G
27 chr27_14023048 0 14023048 A A A A A A A A A A A A T T A A A A A A
27 chr27_14033118 0 14033118 G G G G A G G G G G G G A G G G G G G G
27 chr27_14034620 0 14034620 T T T T T T T T T T T T T T C C T T T T
27 chr27_14035031 0 14035031 C C G G G G C C G G G G G G G G G G C C
27 chr27_14036520 0 14036520 T T T T T T T T T T T T T T C T T T T T
27 chr27_14038654 0 14038654 C C C C C C C C T T T T C C C C C C C C
27 chr27_14042033 0 14042033 A A A A A A A A G G G G A A A A A A A A
27 chr27_14046007 0 14046007 C C T T C T C C C C C C C C C C C C C C
27 chr27_14057011 0 14057011 T T G G G G T T T T T T T T T T T T T T
27 chr27_14060251 0 14060251 A A A A A A A A G G G G A A A A A A A A
27 chr27_14060563 0 14060563 C C C C C C C C A A A A C C C C C C C C
27 chr27_14062510 0 14062510 T T T T T T T T C C C C T T T T T T T T
27 chr27_14074788 0 14074788 C T C C C C C C C C C C C C C C C C T T
27 chr27_14077719 0 14077719 C C C C C C C C C C C C C C C T C C C C
27 chr27_14078089 0 14078089 C C C C C C C C C C C C C C A C C C C C
27 chr27_14091022 0 14091022 G G A G G G G G G G G G G G G G G G G G
27 chr27_14100699 0 14100699 C C T T C C C C C C C C C C C C C C C C
27 chr27_14104715 0 14104715 C T T T T T T T T T T T T T T T T T T T
27 chr27_14106479 0 14106479 A G G G G G G G G G G G G G G G G G G G
27 chr27_14108214 0 14108214 A A A A A A A A G G G G A A A A A A A A
27 chr27_14109666 0 14109666 A A A A A A A A C C C C A A A A A A A A
27 chr27_14111489 0 14111489 C C C C C C C T C C C C C C C C C C C C
27 chr27_14114970 0 14114970 C T C C C C C C C C C C C C C C C C C C
27 chr27_14119817 0 14119817 G G T T G G G G G G G G G G G G G G G G
27 chr27_14129346 0 14129346 A A A A A A A A A A A C A A A A A A A A
27 chr27_14130447 0 14130447 C C T T T T C C C C C C C C C C C C C C
27 chr27_14132985 0 14132985 C T C C C C C C C C C C C C C C C C T T
27 chr27_14148707 0 14148707 T T C C C C T T C C C C C C C C C C T T
27 chr27_14156716 0 14156716 A G A A A A A A A A A A A A A A A A A A
27 chr27_14162153 0 14162153 C C C T T T C C C C C C T T T T T T C C
27 chr27_14162623 0 14162623 T T T T T T T T T T T T C C T T T T T T
27 chr27_14165017 0 14165017 A A A A A A A A G G G G A A A A A A A A
27 chr27_14165658 0 14165658 A A A A A A A A G G G G A A A A A A A A
27 chr27_14172029 0 14172029 C C C G C C C C C C C C C C C C C C C C
27 chr27_14175161 0 14175161 C C A C A A C C C C C C C C C C C C C C
27 chr27_14178521 0 14178521 A A A A A A A A C C A C A A A A A A A A
27 chr27_14183180 0 14183180 G G G G G G G G T T T T G G G G G G G G
27 chr27_14194449 0 14194449 T T T T T T T T C C C T T T T T T T T T
27 chr27_14194674 0 14194674 T T T T T T T T C C C C T T T T T T T T
27 chr27_14208052 0 14208052 G G G G G G G G G G G G C G G G G G G G
27 chr27_14238633 0 14238633 T T T T G G T T T T T T T T T T T T T T
27 chr27_14251579 0 14251579 G G A A A G G G G G G G G G G G G G G G
27 chr27_14273530 0 14273530 G G G G G G G G A A A G G G G G G G G G
27 chr27_14275284 0 14275284 A A A A A A A A C C C C A A A A A A A A
27 chr27_14277133 0 14277133 C C C C C C C C C C C C C C C C T T C C
27 chr27_14282365 0 14282365 A A A A A A A A A A A A A G A A A A A A
27 chr27_14290829 0 14290829 C C C C A A C C C C C C C C C C C C C C
27 chr27_14293123 0 14293123 G G G G G G G G G G G G C G G G G G G G
27 chr27_14297424 0 14297424 A A A A A A A A A A A A G G A A A A A A
27 chr27_14298205 0 14298205 G G G G G G G G G G G G A G G G G G G G
27 chr27_14302930 0 14302930 T T T T T T T T T T T T A A T T T T T T
27 chr27_14313633 0 14313633 T T T T T T T T C C C C T T T T T T T T
27 chr27_14320013 0 14320013 C C C C C C C C C C C C C C C C A C C C
27 chr27_14322372 0 14322372 C C C C C C C C A A A A C C C C C C C C
27 chr27_14323334 0 14323334 T T T T T T T T T T C T T T T T T T T T
27 chr27_14324308 0 14324308 T T T T T T T T T T T T T T T T A A T T
27 chr27_14326209 0 14326209 G G T T T T T T T T T T T T T T T T G G
27 chr27_14328059 0 14328059 A A A A A A A A C C C C A A A A A A A A
27 chr27_14329052 0 14329052 T T T T T T T T T T T T C C T T T T T T
27 chr27_14330873 0 14330873 G G G G G G G G A A A A G G G G G G G G
27 chr27_14337175 0 14337175 C C C C C C C C T T T T C C C C C C C C
27 chr27_14348138 0 14348138 T T T T T T T T T T C C T T T T T T T T
27 chr27_14350187 0 14350187 T T T T T T T T T T T T T T C C T T T T
27 chr27_14351206 0 14351206 A A A A A A A A G G G G A A A A A A A A
27 chr27_14356267 0 14356267 T T T T T T T T C C C C T T T T T T T T
27 chr27_14359924 0 14359924 C C C C C C C C A A A A C C C C C C C C
27 chr27_14360025 0 14360025 G G T T T T G G G G G G G G G G G G G G
27 chr27_14369682 0 14369682 T T T T T T T T C C C C T T T T T T T T
27 chr27_14371191 0 14371191 C C C C C C C C C C C C C T C C C C C C
27 chr27_14372319 0 14372319 C C A A A A C C C C C C C C C C C C C C
27 chr27_14379770 0 14379770 G G A A A A G G A A A A A A A A A A G G
27 chr27_14379822 0 14379822 T T T T T T T T T T T T T T T T G T T T
27 chr27_14390891 0 14390891 G G A A A G G G G G G G G G G G G G G G
27 chr27_14393117 0 14393117 G G A A A A G G A A A A A A A A A A G G
27 chr27_14411558 0 14411558 A A A A A A A A A A A A A G A A A A A A
27 chr27_14413612 0 14413612 A G A A A A A A A A A A A A A A A A A A
27 chr27_14416672 0 14416672 G G A G G G G G G G G G G G G G G G G G
27 chr27_14418327 0 14418327 T T T T T T T T T T T T T T T T C T T T
27 chr27_14419786 0 14419786 C C T T T T T T T T T T T T T T T T C C
27 chr27_14424837 0 14424837 C C C C C C C C C C A C C C C C C C C C
27 chr27_14426622 0 14426622 C T T T T T T T T T T T T T T T T T T T
27 chr27_14427057 0 14427057 T T T T T T T T C C C C T T T T T T T T
27 chr27_14429905 0 14429905 C G G G G G G G G G G G G G G G G G C C
27 chr27_14431312 0 14431312 C C C C C C C C C C C C C C T T C C C C
27 chr27_14433848 0 14433848 C C C C C T C C C C C C C C C C C C C C
27 chr27_14433920 0 14433920 C C C C C C C C C G C C C C C C C C C C
27 chr27_14436602 0 14436602 G G G G G G G G G G G G G G C C C C G G
27 chr27_14436791 0 14436791 G G G G G T G G G G G G G G G G G G G G
27 chr27_14438066 0 14438066 G G G G G G G G G G G G G G G G A A G G
27 chr27_14444396 0 14444396 C C C C C C C C T T T T C C C C C C C C
27 chr27_14444992 0 14444992 C C C C C C C C C C C C C T C C C C C C
27 chr27_14464922 0 14464922 G G T T T T G G G G G G T T G G G G G G
27 chr27_14466827 0 14466827 G G A A A G G G G G G G G G G G G G G G
27 chr27_14474032 0 14474032 C C C C C C C C C C C T C C C C C C C C
27 chr27_14476165 0 14476165 T T G G T T T T T T T T T T T T T T T T
27 chr27_14476480 0 14476480 G G G G G G G G G G T T G G G G G G G G
27 chr27_14483817 0 14483817 G G G G G G G G G G G G G G T T G G G G
27 chr27_14483903 0 14483903 T T T T T T T T C T T T T T T T T T T T
27 chr27_14494030 0 14494030 C C C C C C C C T T T T C C C C C C C C
27 chr27_14494825 0 14494825 A A A A A A A A G G G G A A A A A A A A
27 chr27_14495035 0 14495035 A A A A A A A A A A A A A A A A A C A A
27 chr27_14501187 0 14501187 A A C C A A A A C C C C A A A A A A A A
27 chr27_14503825 0 14503825 A C C C C C C C C C C C C C C C C C C C
27 chr27_14505596 0 14505596 T T T T T T T T C C C C T T T T T T T T
27 chr27_14509826 0 14509826 C C C C C C C C C T T T C C C C C C C C
27 chr27_14512355 0 14512355 A G G G G G G G G G G G G G G G G G G G
27 chr27_14514664 0 14514664 T T T T T T T T G G G G T T T T T T T T
27 chr27_14518056 0 14518056 T T T T T T T T A A A A T T T T T T T T
27 chr27_14531605 0 14531605 C C C C C C C C C C C C C C C C C T C C
27 chr27_14532185 0 14532185 A A A A A A A A A A A A A G A A A A A A
27 chr27_14533324 0 14533324 T T T T T T T T C C C C T T T T T T T T
27 chr27_14547527 0 14547527 A A A A A A G G A A A A A A A A A A A A
27 chr27_14558200 0 14558200 T T T T T T T T T T T T G T T T T T T T
27 chr27_14559534 0 14559534 T T T T T T T T G G G G T T T T T T T T
27 chr27_14560642 0 14560642 C C C C C C C C C C C C C T C C C C C C
27 chr27_14573498 0 14573498 G G G G G G G G G G G G G G C G G G G G
27 chr27_14575283 0 14575283 C C C C C T C C C C C C C C C C C C C C
27 chr27_14576827 0 14576827 G G G G G G G G A A A A G G G G G G G G
27 chr27_14577472 0 14577472 C C C C C C C C C C C C C C C G C C C C
27 chr27_14586093 0 14586093 A A A A A A A A A A A G A A A A A A A A
27 chr27_14586185 0 14586185 G G G G A A G G G G G G G G G G G G G G
27 chr27_14588364 0 14588364 C C T T T T C C T T T T T T T T T T C C
27 chr27_14589750 0 14589750 G G G G G G G G G G G G G G A G A G G G
27 chr27_14590915 0 14590915 A A A A A A A A A A A A A A A A G G A A
27 chr27_14592105 0 14592105 C C C C C C C C T T T T C C C C C C C C
27 chr27_14598177 0 14598177 G G G G G G G G C C C C G G G G G G G G
27 chr27_14601968 0 14601968 A A A A A A A A G G G G A A A A A A A A
27 chr27_14602955 0 14602955 T T T T T T T T T T T T C C T T T T T T
27 chr27_14616986 0 14616986 A A A A A A A A A A A A G G A A A A A A
27 chr27_14619382 0 14619382 G G G G G G G G G G G G A A G G G G G G
27 chr27_14624688 0 14624688 T T T T A T T T T T T T T T T T T T T T
27 chr27_14632419 0 14632419 G G G G G G G G G G A G G G G G A G G G
27 chr27_14634178 0 14634178 T T T T T T T T G T G T T T T T T T T T
27 chr27_14636119 0 14636119 C C T T T T T T T T T T T T T T T T T T
27 chr27_14636712 0 14636712 A A A A A G A A A A A A A A A A A A A A
27 chr27_14638046 0 14638046 C C C C C C C C A C A C C C C C C C C C
27 chr27_14639719 0 14639719 C C C C C C C C G G G G C C C C C C C C
27 chr27_14640378 0 14640378 A A A A G G A A G G G G G G G G G G A A
27 chr27_14644612 0 14644612 C C C C C C C C C T C C C C C C C C C C
27 chr27_14644758 0 14644758 T T T T G T T T T T T T T T T T T T T T
27 chr27_14647237 0 14647237 T T T T T T T T T T T T G T T T T T T T
27 chr27_14655640 0 14655640 G G G G G G A G G G G G G G G G G G G G
27 chr27_14657367 0 14657367 A G G G G G G G G G G G G G G G G G G G
27 chr27_14667152 0 14667152 A G G G G G G G G G G G G G G G G G G G
27 chr27_14667301 0 14667301 A A G G A G A A A A A A A A A A A A A A
27 chr27_14679799 0 14679799 C C C C C C C C C C C C C C C T C C C C
27 chr27_14681494 0 14681494 A A A A A A A A A A A A C C C C C C A A
27 chr27_14683485 0 14683485 G G G G A G G G G G G G G G G G G G G G
27 chr27_14684504 0 14684504 C C C C C C C C T T T T C C C C C C C C
27 chr27_14685811 0 14685811 G G G G G G G G G G G G A G G G G G G G
27 chr27_14688515 0 14688515 G G G G G G A G G G G G G G G G G G G G
27 chr27_14689132 0 14689132 A A A A C C A A A A A A A A A A A A A A
27 chr27_14700018 0 14700018 T T T T G T T T T T T T T T T T T T T T
27 chr27_14702146 0 14702146 C C T T T T C C T T T T T T T T T T C C
27 chr27_14702723 0 14702723 A A A A A A A A C C C C A A A A A A A A
27 chr27_14705878 0 14705878 G G T T G G G G G G G G G G G G G G G G
27 chr27_14710068 0 14710068 G G G G G G G G G G G G G G A G G G G G
27 chr27_14712021 0 14712021 A A A A A A A A T T T T A A A A A A A A
27 chr27_14721084 0 14721084 A A A A A A A A G G G G A A A A A A A A
27 chr27_14724452 0 14724452 C C C C C T C C C C C C C C C C C C C C
27 chr27_14724972 0 14724972 A A A A A A A A A A A A C C C C C C A A
27 chr27_14726348 0 14726348 G G A A G G G G G G G G G G G G G G G G
27 chr27_14736492 0 14736492 G G A A G G G G G G G G G G G G G G G G
27 chr27_14748536 0 14748536 T T C C C C T T C C C C C C C C C C T T
27 chr27_14754929 0 14754929 C C C C C C C C A A A A C C C C C C C C
27 chr27_14755725 0 14755725 G G A A A G G G G G G G G G G G G G G G
27 chr27_14755823 0 14755823 C C C C C T C C C C C C C C C C C C C C
27 chr27_14760471 0 14760471 C C T T C T C C T T T T T T T T T T C C
27 chr27_14767860 0 14767860 T T A A A T T T T T T T T T T T T T T T
27 chr27_14770966 0 14770966 C C C C C C C C C C C C C T C C C C C C
27 chr27_14773707 0 14773707 A A C C A A A A C C C C C C C C C C A A
27 chr27_14774221 0 14774221 T T C C T T T T T T T T T T T T T T T T
27 chr27_14789831 0 14789831 T T T T T T T T T T C T T T T T T T T T
27 chr27_14791933 0 14791933 A A C C C C A A C C C C C C C C C C A A
27 chr27_14792007 0 14792007 G G G G G G G G A A A A G G G G G G G G
27 chr27_14792508 0 14792508 C T C C C C C C C C C C C C C C C C C C
27 chr27_14801271 0 14801271 T T A A A A T T T T T T T T T T T T T T
27 chr27_14807261 0 14807261 C C C C C C C C A A A A C C C C C C C C
27 chr27_14819887 0 14819887 G G G G G G G T G G G G G G G G G G G G
27 chr27_14821831 0 14821831 C T T T T T T T T T T T T T T T T T T T
27 chr27_14828634 0 14828634 G G G G G G G G A G G G G G G G G G G G
27 chr27_14832641 0 14832641 C C C C C C C T C C C C C C C C C C C C
27 chr27_14835124 0 14835124 T T T T T T T T C C C C T T T T T T T T
27 chr27_14836447 0 14836447 G G G G G G G G A A A A G G G G G G G G
27 chr27_14861038 0 14861038 C T C C C C C C C C C C C C C C C C C C
27 chr27_14862204 0 14862204 G T T T T T T T T T T T T T T T T T T T
27 chr27_14862882 0 14862882 G G G G G G G G G G G G G G A G G G G G
27 chr27_14864075 0 14864075 A A A G A A A A A A A A A A A A A A A A
27 chr27_14864113 0 14864113 G G G G G G A G G G G G G G G G G G G G
27 chr27_14876138 0 14876138 C C C C C C C C C C C C T T T T T T C C
27 chr27_14876373 0 14876373 G G G G G G G G G G G G G G A G G G G G
27 chr27_14878685 0 14878685 T T C C C C T T C C C C C C C C C C T T
27 chr27_14901773 0 14901773 T T G G G G T T T T T T T T T T T T T T
27 chr27_14901882 0 14901882 A A G G G G A A G G G G G G G G G G A A
27 chr27_14901960 0 14901960 A A A A A A A A G G G G A A A A A A A A
27 chr27_14904786 0 14904786 C C G G C C C C C C C C C C C C C C C C
27 chr27_14906809 0 14906809 G G G G G G G G G G G G G G G G A A G G
27 chr27_14909662 0 14909662 G G G G G G G G G G G G G G A G G G G G
27 chr27_14911322 0 14911322 C C G G G G C C G G G G G G G G G G C C
27 chr27_14915394 0 14915394 G G G G G G G G T T T T G G G G G G G G
27 chr27_14915824 0 14915824 C C C C C T C C C C C C C C C C C C C C
27 chr27_14931926 0 14931926 T T T T T T C T T T T T T T T T T T T T
27 chr27_14932971 0 14932971 G G A A G G G G G G G G G G G G G G G G
27 chr27_14938894 0 14938894 G G G G G G G G G G G G G G A G G G G G
27 chr27_14939626 0 14939626 G G G G G G G G A A A A G G G G G G G G
27 chr27_14946514 0 14946514 G G G G G G G G G G G G A A G G G G G G
27 chr27_14946878 0 14946878 G G G G G G G G A G G G G G G G G G G G
27 chr27_14954266 0 14954266 A A G G G G A A A A A A A A A A A A A A
27 chr27_14957472 0 14957472 G G A A A A G G G G G G G G G G G G G G
27 chr27_14966472 0 14966472 A A A A A A A A T T T T A A A A A A A A
27 chr27_14982469 0 14982469 C C G G G G C C C C C C C C C C C C C C
27 chr27_14985108 0 14985108 A A A A A A A C A A A A A A A A A A A A
27 chr27_14990463 0 14990463 G G G G G G G G T T T T G G G G G G G G
27 chr27_14991391 0 14991391 G G G G G G G G G G C G G G G G G G G G
27 chr27_14992194 0 14992194 T T T T T T T T C C C C T T T T T T T T
27 chr27_14999893 0 14999893 T T T T T T T T G G G G T T T T T T T T
27 chr27_15009038 0 15009038 G G G G A G G G G G G G G G G G G G G G
27 chr27_15020476 0 15020476 A A A A A A A A A A A C A A A A A A A A
27 chr27_15026996 0 15026996 C C C C C C C C C C C C C C C C T T C C
27 chr27_15027674 0 15027674 G G G G G G G G G G G G G G A A G G G G
27 chr27_15030168 0 15030168 T T T T T T T T T T T T T T T T C T T T
27 chr27_15051227 0 15051227 A A A A A C A A A A A A A A A A A A A A
27 chr27_15053870 0 15053870 C C C C C C C C G G G G C C C C C C C C
27 chr27_15062131 0 15062131 C C T T C T C C C C C C C C C C C C C C
27 chr27_15066965 0 15066965 T T T T T T T T T T C T T T T T T T T T
27 chr27_15070496 0 15070496 C C C C C C C C C C C C C C C T C C C C
27 chr27_15078219 0 15078219 G G G G G G G G G G G G G G G G T T G G
27 chr27_15093336 0 15093336 C C C C C C C C C C C C C T C C C C C C
27 chr27_15096533 0 15096533 T T G G T T T T T T T T T T T T T T T T
27 chr27_15097500 0 15097500 G G G G G G A G G G G G G G G G G G G G
27 chr27_15097648 0 15097648 T T T T T T T T G G G G T T T T T T T T
27 chr27_15097954 0 15097954 T T T T T T T T G G G G T T T T T T T T
27 chr27_15114664 0 15114664 C C T T T T T T T T T T T T T T T T T T
27 chr27_15115425 0 15115425 T T T T T T T T T T T T T T G T T T T T
27 chr27_15116436 0 15116436 A A A A A A A A A A A A C C C C C C A A
27 chr27_15123396 0 15123396 T T T T T T T T C C C C T T T T T T T T
27 chr27_15136634 0 15136634 G G A A G G G G G G G G G G G G G G G G
27 chr27_15139989 0 15139989 C C T T C C C C C C C C C C C C C C C C
27 chr27_15148484 0 15148484 G G G G A G G G G G G G G G G G G G G G
27 chr27_15154382 0 15154382 C C C C C T C C C C C C C C C C C C C C
27 chr27_15155556 0 15155556 G G G G G G G G A A A A A A G G G G G G
27 chr27_15158194 0 15158194 T T T T T T T T C C C C T T T T T T T T
27 chr27_15177115 0 15177115 A A A A A A A A G G A G A A A A A A A A
27 chr27_15178223 0 15178223 G G G G G G G G G G G G G G G G C G G G
27 chr27_15185009 0 15185009 A A A A A A A A G G G G A A A A A A A A
27 chr27_15190831 0 15190831 C C C C C C C C C C C C C C T T C C C C
27 chr27_15220838 0 15220838 A A A A G G A A A A A A A A A A A A A A
27 chr27_15221202 0 15221202 T T T T T T T T T T T T T T C C T T T T
27 chr27_15227988 0 15227988 T T T T T T T T C C C C T T T T T T T T
27 chr27_15228605 0 15228605 G G A A G G G G G G G G A A G G A A G G
27 chr27_15229990 0 15229990 A A A A A A A A A A A T A A A A A A A A
27 chr27_15233344 0 15233344 T T G G G G T T T T T T T T T T T T T T
27 chr27_15240072 0 15240072 A A A A A A A A A A A A A A A G A A A A
27 chr27_15259165 0 15259165 A A A A A A A A A A A A A A A G A A A A
27 chr27_15267837 0 15267837 T T C C T T T T T T T T C C C C C C T T
27 chr27_15269831 0 15269831 G G G G G G A A G G G G G G G G G G G G
27 chr27_15273366 0 15273366 T T T T T T C C T T T T T T T T T T T T
27 chr27_15274361 0 15274361 A A A A A A A A A G A A A A A A A A A A
27 chr27_15276060 0 15276060 C C C C C C C C C G C C C C C C C C C C
27 chr27_15277954 0 15277954 C C T T C C C C C C C C C C C C C C C C
27 chr27_15282755 0 15282755 T T T T C T T T T T T T T T T T T T T T
27 chr27_15282784 0 15282784 C C C C C C C C C C C C C G C C C C C C
27 chr27_15285688 0 15285688 G G G G G G G G A A A A G G G G G G G G
27 chr27_15289005 0 15289005 A A A A A A A A C C C C A A A A A A A A
27 chr27_15289214 0 15289214 C C C C C C C C C C C C C C C C A C C C
27 chr27_15295207 0 15295207 C C C C A C C C C C C C C C C C C C C C
27 chr27_15295733 0 15295733 G G G G A G G G G G G G G G G G G G G G
27 chr27_15295934 0 15295934 C C C C C C C C G G G G C C C C C C C C
27 chr27_15308411 0 15308411 C C C C C C C C C C C C C C C T C C C C
27 chr27_15315763 0 15315763 C C C C C C C C C C C C C C C T C C C C
27 chr27_15320759 0 15320759 C C C C C C C C C C C C C T C C C C C C
27 chr27_15322051 0 15322051 A G G G G G G G G G G G G G G G G G G G
27 chr27_15326163 0 15326163 A A A G A A A A A A A A A A A A A A A A
27 chr27_15328251 0 15328251 G G G G G G G G G G G G G G G G A A G G
27 chr27_15331938 0 15331938 C C C C C C C C C C C C T T T T T T C C
27 chr27_15334318 0 15334318 A A A A A A A A A A A A A A G G A A A A
27 chr27_15336535 0 15336535 T T T T T T T T T T T T T T C T T T T T
27 chr27_15342308 0 15342308 C C C C C C C C C C C C C T C C C C C C
27 chr27_15345712 0 15345712 C C C C C C C C T T T T C C C C C C C C
27 chr27_15346156 0 15346156 G G G G G G A A G G G G G G G G G G G G
27 chr27_15350888 0 15350888 G G G G G G G G G G G G G G T T G G G G
27 chr27_15352054 0 15352054 A A A A A A A A G G G G A A A A A A A A
27 chr27_15355184 0 15355184 G G G G G G G G G G G G G G A G G G G G
27 chr27_15366334 0 15366334 T T G G G G G G G G G G G G G G G G G G
27 chr27_15386599 0 15386599 T T T T T T T T C C C C T T T T T T T T
27 chr27_15393885 0 15393885 T T T T T T T T A A A A T T T T T T T T
27 chr27_15395937 0 15395937 C C C T C C C C C C C C C C T T C C C C
27 chr27_15398653 0 15398653 G G T T T T G G T T T T T T T T T T G G
27 chr27_15403583 0 15403583 C C C C C C C C C C C C C G C C C C C C
27 chr27_15404060 0 15404060 G G G G G G A A G G G G G G G G G G A A
27 chr27_15406968 0 15406968 A A C C C C C C C C C C C C C C C C C C
27 chr27_15408251 0 15408251 A A T T T T A A A A A A T T T T T T A A
27 chr27_15411755 0 15411755 G G G G G G G G G G G G A G G G G G G G
27 chr27_15415303 0 15415303 C C C C C C C C C C C C G G C G C C C C
27 chr27_15434771 0 15434771 C C C C C C C C C C C C C C C T C C C C
27 chr27_15459218 0 15459218 T T C C C C T T C C C C T T T T T T T T
27 chr27_15466246 0 15466246 T T T T T T T T C C C C T T T T T T T T
27 chr27_15473168 0 15473168 G G G G G G G G G G G G A G G G G G G G
27 chr27_15484756 0 15484756 C C C C C C C C C C C C C C C C T T C C
27 chr27_15485539 0 15485539 C C C C C T C C C C C C C C C C C C C C
27 chr27_15486020 0 15486020 A A A A A T A A A A A A A A A A A A A A
27 chr27_15486050 0 15486050 G G G G A G G G G G G G G G G G G G G G
27 chr27_15489522 0 15489522 T T T T C T T T T T T T T T T T T T T T
27 chr27_15493699 0 15493699 G G G G G G G G G G G G G G G G A G G G
27 chr27_15504475 0 15504475 A A A A A A A A G G G G A A A A A A A A
27 chr27_15505237 0 15505237 A A A T A A A A A A A A A A A A A A A A
27 chr27_15507499 0 15507499 C G C C C C C C C C C C C C C C C C G G
27 chr27_15509778 0 15509778 G G C C C C G G C C C C C C C C C C G G
27 chr27_15510498 0 15510498 G G A G G G G G G G G G G G G G G G G G
27 chr27_15511715 0 15511715 C C C T C C C C C C C C C C C C C C C C
27 chr27_15512665 0 15512665 C C C C C C C C C C C C C C C C C T C C
27 chr27_15536436 0 15536436 A A A A A A A A A A A A A A A G A A A A
27 chr27_15556542 0 15556542 C C C C C C C C C C C C C C G G C C C C
27 chr27_15564529 0 15564529 A A A A A A A A C C C C A A A A A A A A
27 chr27_15568223 0 15568223 A A A A A A A A A A A T A A A A A A A A
27 chr27_15581919 0 15581919 G G A G G G G G G G G G G G G G G G G G
27 chr27_15585618 0 15585618 G G G G G G G G G G G G G G C C G G G G
27 chr27_15585995 0 15585995 A A A A A A A A A A A A G G G G A A A A
27 chr27_15587348 0 15587348 T T T T T T T T T T T T T T C C T T T T
27 chr27_15590090 0 15590090 A A A A A A A A A A A C A A A A A A A A
27 chr27_15602350 0 15602350 T T T T T T T T T T T T C T T T T T T T
27 chr27_15608708 0 15608708 C C C C C C C C C C C C C T C C C C C C
27 chr27_15628691 0 15628691 T T C C C T T T T T T T T T T T T T T T
27 chr27_15641343 0 15641343 C C C C C C C C C C C C C C C T C C C C
27 chr27_15643195 0 15643195 A A A A A A A A A A A A A G A A A A A A
27 chr27_15645346 0 15645346 A A A A A A A A A A A A A A A G A A A A
27 chr27_15674545 0 15674545 C C C C C C C C C C C C C C C C T T C C
27 chr27_15674602 0 15674602 C C C C C C G G C C C C C C C C C C C C
27 chr27_15676262 0 15676262 C C C C C C C C C C C C C T C C C C C C
27 chr27_15689406 0 15689406 C C C C C C C C T T T T C C C C C C C C
27 chr27_15693194 0 15693194 A G G G G G G G G G G G G G G G G G G G
27 chr27_15699745 0 15699745 G G G G A A G G A A A A G G G G G G G G
27 chr27_15708159 0 15708159 G G T T G G G G G G G G G G G G G G G G
27 chr27_15717971 0 15717971 G G G G G G G G G G G G A G G G G G G G
27 chr27_15726757 0 15726757 C C C C C C C C T T T T C C C C C C C C
27 chr27_15727611 0 15727611 T T T T T T T T T T T T T T C T T T T T
27 chr27_15730058 0 15730058 C C C C C C C C C C C C C C A C C C C C
27 chr27_15732199 0 15732199 A A A A A A A A A A A A A C A A A A A A
27 chr27_15747264 0 15747264 G G G G G G A A G G G G G G G G G G G G
27 chr27_15748930 0 15748930 A A G G G G A A A A A A A A A A A A A A
27 chr27_15752862 0 15752862 T T T T T T T T T T T T T T T T C C T T
27 chr27_15754755 0 15754755 G G C G C C G G G G G G G G G G G G G G
27 chr27_15762315 0 15762315 A A A G A A A A A A A A A A A A A A A A
27 chr27_15764571 0 15764571 C C C C C C C C C C C T C C C C C C C C
27 chr27_15767204 0 15767204 A A A A A A A A A A A G A A A A A A A A
27 chr27_15770403 0 15770403 G G G G G G G G G G G G G G A G G G G G
27 chr27_15773840 0 15773840 G G G G G G G G T T T T G G G G G G G G
27 chr27_15774451 0 15774451 G G G G G G G G G G G G A A G G G G G G
27 chr27_15774539 0 15774539 C C C C C C C C C C C C C C T T C C C C
27 chr27_15776436 0 15776436 A A A A A C A A A A A A A A A A A A A A
27 chr27_15779301 0 15779301 T T T T T T T T T T T T G T T T T T T T
27 chr27_15780466 0 15780466 T T T T T T T T A A T T T T T T T T T T
27 chr27_15783051 0 15783051 T T T T T T T T C C C C T T T T T T T T
27 chr27_15786781 0 15786781 T T G G G G T T G G G G G G G G G G T T
27 chr27_15791441 0 15791441 C C C C C C C C C C C C C T C C C C C C
27 chr27_15795485 0 15795485 A A G G G G A A G G G G G G G G G G A A
27 chr27_15809648 0 15809648 G G G G G G G G T T T T G G G G G G G G
27 chr27_15811981 0 15811981 C C C C C C C C T T T T C C C C C C C C
27 chr27_15814373 0 15814373 T T T T T T T T C C C C T T T T T T T T
27 chr27_15818565 0 15818565 A A A A A A A A G G G G A A A A A A A A
27 chr27_15821555 0 15821555 G G G G A G G G G G G G G G G G G G G G
27 chr27_15826652 0 15826652 C C C C C C C G C C C C C C C C C C C C
27 chr27_15834398 0 15834398 A A A A A A A A A T A T A A A A A A A A
27 chr27_15848546 0 15848546 T T T T T T T T T T G T T T T T T T T T
27 chr27_15856434 0 15856434 G G A A A A G G G G G G G G G G G G G G
27 chr27_15864679 0 15864679 A A A A A A A A G G G G A A A A A A A A
27 chr27_15865468 0 15865468 A A A G A A A A A A A A A A A A A A A A
27 chr27_15867840 0 15867840 T T T T T T T T G G G G T T T T T T T T
27 chr27_15877254 0 15877254 C C T T T T T T T T T T T T T T T T C C
27 chr27_15879133 0 15879133 C C C C C C C C G G G G C C C C C C C C
27 chr27_15898909 0 15898909 T T T T T T T T T T T T T T G T T T T T
27 chr27_15900550 0 15900550 G G G G G G G G A A A A G G G G G G G G
27 chr27_15904282 0 15904282 T T T T T T T T T T T T G T T T T T T T
27 chr27_15907555 0 15907555 A A G G G G A A A A A A A A A A A A A A
27 chr27_15914346 0 15914346 G G G G G G G G G G G G G G G G A G G G
27 chr27_15916504 0 15916504 G G G G G G G G G G G G G G G G A A G G
27 chr27_15921136 0 15921136 G G G G C G G G G G G G G G G G G G G G
27 chr27_15924734 0 15924734 C C T T T T C C C C C C C C C C C C C C
27 chr27_15936478 0 15936478 G G G G G G G G G G G G G G A G G G G G
27 chr27_15937410 0 15937410 G G G G G G G G A A A A G G G G G G G G
27 chr27_15938040 0 15938040 A A A A A A A A G G G G A A A A A A A A
27 chr27_15940614 0 15940614 A T T T T T A T T T T T T T T T T T A A
27 chr27_15943314 0 15943314 T T T T T T T T T T T T C T T T T T T T
27 chr27_15953693 0 15953693 C C C C C C C C C C C C C C C C C T C C
27 chr27_15956288 0 15956288 T T T T T T T T T T T T T T A T T T T T
27 chr27_15963056 0 15963056 A A C C C C A C C C C C C C C C C C A A
27 chr27_15963761 0 15963761 G G G G G G G G G G G G G G G G A A G G
27 chr27_15964243 0 15964243 C T C C C C C C C C C C C C C C C C C C
27 chr27_15970268 0 15970268 G G G G G G G G G G G G G G G G A A G G
27 chr27_15981094 0 15981094 A A A A A A A A A A A A A A T T A A A A
27 chr27_15982036 0 15982036 T T T T T T T T T T T T T T C C T T T T
27 chr27_15987317 0 15987317 G G G G G G G G G G G G A G G G G G G G
27 chr27_15991140 0 15991140 A A A A A G A A A A A A A A A A A A A A
27 chr27_15994044 0 15994044 G G G G A G G G G G G G G G G G G G G G
27 chr27_15994408 0 15994408 T T T T C C T T C C C C T T T T T T T T
27 chr27_15994818 0 15994818 G G G G G G G G A A A A G G G G G G G G
27 chr27_15996708 0 15996708 C C C C C C C C C C C C C G C C C C C C
27 chr27_15997173 0 15997173 G G G G A A G G G G G G A A A A G G G G
27 chr27_16000857 0 16000857 G G G G G G G G A A A A G G G G G G G G
27 chr27_16001786 0 16001786 T T T T T T T T C C C C T T T T T T T T
27 chr27_16007910 0 16007910 C C C C C C C C T T T T C C C C C C C C
27 chr27_16008874 0 16008874 T T T T T T T T T T T T T T A T T T T T
27 chr27_16011219 0 16011219 A A G G G G A A G G G G G G G G G G G G
27 chr27_16013955 0 16013955 G G G G G G G G A A A A G G G G G G G G
27 chr27_16017956 0 16017956 T T T T T T T T T T T T C C T T T T T T
27 chr27_16019205 0 16019205 G G G G G G G G G G G G C G G G G G G G
27 chr27_16019859 0 16019859 C C C C C C C C T T T T C C C C C C C C
27 chr27_16030653 0 16030653 A A A A A A A A A A A A A A A A A C A A
27 chr27_16038338 0 16038338 C C C C C C C C G G G G C C C C C C C C
27 chr27_16040989 0 16040989 C C C T C T C C C C C C C C C C C C C C
27 chr27_16042074 0 16042074 T T T T T T T T T T T T C T T T T T T T
27 chr27_16049809 0 16049809 T T T T T T T T T T T T A T T T T T T T
27 chr27_16054767 0 16054767 G G G G G G G G G G G G C G G G G G G G
27 chr27_16059653 0 16059653 A A A A A A A A C C C C A A A A A A A A
27 chr27_16062442 0 16062442 G G G G G G G G A A A A G G G G G G G G
27 chr27_16065840 0 16065840 G G G G G G G G G G G G G G A A G G G G
27 chr27_16067094 0 16067094 G G G G G G G G A A A A G G G G G G G G
27 chr27_16067359 0 16067359 G G G G G G T T G G G G G G G G G G G G
27 chr27_16069454 0 16069454 A A G G G G A A G G G G G G G G A G A A
27 chr27_16072077 0 16072077 A A A A A A A A G G G G A A A A A A A A
27 chr27_16073722 0 16073722 C C A C C C C C C C C C C C C C C C C C
27 chr27_16074297 0 16074297 T T T T T T T T C C C C T T T T T T T T
27 chr27_16076258 0 16076258 A A A A A A A A T T T T A A A A A A A A
27 chr27_16077899 0 16077899 C C G G G G C C G G G G G G G G G G C C
27 chr27_16083010 0 16083010 C C C C C C C C C T C C C C C C C C C C
27 chr27_16091513 0 16091513 T T T T G T T T T T T T T T T T T T T T
27 chr27_16092821 0 16092821 T T T T T T T T T T C T T T T T T T T T
27 chr27_16107419 0 16107419 G G G G G G A G G G G G G G G G G G G G
27 chr27_16107527 0 16107527 T T T T T T T T T T T T C T T T T T T T
27 chr27_16107740 0 16107740 A A A A A A A A G G G G A A A A A A A A
27 chr27_16115914 0 16115914 T T T T T T T T T T T T C C T T C C T T
27 chr27_16119117 0 16119117 A A A A A A A A G G G G A A A A A A A A
27 chr27_16127902 0 16127902 A A A A A A A A G G G G A A A A A A A A
27 chr27_16132557 0 16132557 C C C C C C C C T T T T C C C C C C C C
27 chr27_16136917 0 16136917 G G G G G G G G G G G G A G G G G G G G
27 chr27_16139137 0 16139137 T T T T T T T T T T T T T T T T C C T T
27 chr27_16170804 0 16170804 A A G G G G A A G G G G G G G G G G A A
27 chr27_16173975 0 16173975 G G G G A A G G G G G G G G G G G G G G
27 chr27_16177089 0 16177089 C C C C C C C C C T C C C C C C C C C C
27 chr27_16180287 0 16180287 C C C C C C C C C C C C C T C C C C C C
27 chr27_16189326 0 16189326 A A A A A A A A G G G G A A A A A A A A
27 chr27_16190654 0 16190654 G G G G A A G G G G G G G G G G G G G G
27 chr27_16190731 0 16190731 T T C C C C T T C C C C C C C C C C T T
27 chr27_16202443 0 16202443 T T T T T T T T T T T T C C T T T T T T
27 chr27_16204042 0 16204042 A A A A A A A A A A A A A A G G A A A A
27 chr27_16206771 0 16206771 A A A C A A A A A A A A A A A A A A A A
27 chr27_16207106 0 16207106 A A A A A A A G A A A A A A A A A A A A
27 chr27_16208892 0 16208892 C C C C C C C C C T T T C C C C C C C C
27 chr27_16210411 0 16210411 C T C C C C C C C C C C C C C C C C C C
27 chr27_16216666 0 16216666 T T T T T T T T C T T T T T T T T T T T
27 chr27_16219408 0 16219408 C C C C C C C T C C C C C C C C C C C C
27 chr27_16223272 0 16223272 T T T T T T T T T T T T T T T T C C T T
27 chr27_16229589 0 16229589 C C C C C C C C C C C C C C A A C C C C
27 chr27_16231989 0 16231989 A A A A A A A A A G G G A A A A A A A A
27 chr27_16233444 0 16233444 C C C C C C C C C C C C C C C C T T C C
27 chr27_16233718 0 16233718 G G G G G G G G C C C C G G G G G G G G
27 chr27_16235001 0 16235001 T T T T T T T T C C C C T T T T T T T T
27 chr27_16241344 0 16241344 C C G G C C C C C C C C C C C C C C C C
27 chr27_16241560 0 16241560 G G G G G G A G G G G G G G G G G G A A
27 chr27_16244972 0 16244972 G G G G C G G G G G G G G G G G G G G G
27 chr27_16245117 0 16245117 C C C C C C C C T T T T C C C C C C C C
27 chr27_16247991 0 16247991 C C C C C C C C T T T T C C C C C C C C
27 chr27_16248118 0 16248118 A A A A A A A A A A A A G G A A A A A A
27 chr27_16254488 0 16254488 A A A A A A A A G G G G A A A A A A A A
27 chr27_16266142 0 16266142 C C C C C C C C A C C C C C C C C C C C
27 chr27_16268024 0 16268024 A A A A A A A A A A A A A C A A A A A A
27 chr27_16269814 0 16269814 G G G G G G G G A A A A G G G G G G G G
27 chr27_16269829 0 16269829 C C C C T T C C C C C C C C C C C C C C
27 chr27_16272576 0 16272576 C C C C C C C C C C C C C C T T C C C C
27 chr27_16281971 0 16281971 A A A A G G A A A A A A A A A A A A A A
27 chr27_16292462 0 16292462 C C C C C C C C T T T T C C C C C C C C
27 chr27_16293236 0 16293236 C C C C C C C T C C C C C C C C C C C C
27 chr27_16301067 0 16301067 G G G G G G G G A A A A G G G G G G G G
27 chr27_16305989 0 16305989 G G G G G G G G A A G G G G G G G G G G
27 chr27_16308614 0 16308614 T T T T C T T T T T T T T T T T T T T T
27 chr27_16315690 0 16315690 A A A A A A A A A A A A A C A A A A A A
27 chr27_16323026 0 16323026 G G G G G G G T G G G G G G G G G G G G
27 chr27_16325218 0 16325218 A G G G G G G G G G G G G G G G G G G G
27 chr27_16326458 0 16326458 C C C C C C C C C C C C C C T T C C C C
27 chr27_16326721 0 16326721 T T T T T T T T T T T T C T T T T T T T
27 chr27_16331034 0 16331034 T T T T T T T T C C C C T T T T T T T T
27 chr27_16394399 0 16394399 T T T T T T C T T T T T T T T T T T T T
27 chr27_16404514 0 16404514 G G G G A G G G G G G G G G G G G G G G
27 chr27_16404640 0 16404640 G G G G A G G G G G G G G G G G G G G G
27 chr27_16404837 0 16404837 A A A A A A A A A A A A A A A A G G A A
27 chr27_16405851 0 16405851 C C T T C T C C C C C C C C C C C C C C
27 chr27_16413381 0 16413381 G G G G G G G G G G G G G G G G A G G G
27 chr27_16418810 0 16418810 T T T T T T T T G G G G T T T T T T T T
27 chr27_16424240 0 16424240 C C C C C T C C T T T T C C C C C C C C
27 chr27_16425274 0 16425274 G G G G G G G G C C C C G G G G G G G G
27 chr27_16436033 0 16436033 G G G G A G G G G G G G G G G G G G G G
27 chr27_16436860 0 16436860 T T T T T T T T T T C T T T T T T T T T
27 chr27_16448687 0 16448687 C C G G G G C G G G G G G G G G G G C C
27 chr27_16457211 0 16457211 T T T T C T T T T T T T T T T T T T T T
27 chr27_16460245 0 16460245 T T G T T T T T T T T T T T T T T T T T
27 chr27_16461360 0 16461360 T T T T T T T T T T T T A A T T A A T T
27 chr27_16470049 0 16470049 A A G G A A A A A A A A A A A A A A A A
27 chr27_16481771 0 16481771 T T T T T T T T G G G G T T T T T T T T
27 chr27_16482086 0 16482086 G G G G G G G G A A A A G G G G G G G G
27 chr27_16482396 0 16482396 G G G G G G G G A A A A G G G G G G G G
27 chr27_16483132 0 16483132 T T T T T T T T C C C C T T T T T T T T
27 chr27_16485122 0 16485122 T T C C C C T T C C C C C C C C C C T T
27 chr27_16491785 0 16491785 T T C C C C T T T T T T T T T T T T T T
27 chr27_16492322 0 16492322 C C C C C C C T C C C C C C C C C C C C
27 chr27_16497084 0 16497084 G G C G G G G G G G G G G G G G G G G G
27 chr27_16500663 0 16500663 T T C T T T T T T T T T T T T T T T T T
27 chr27_16503319 0 16503319 G G G G A G G G G G G G G G G G G G G G
27 chr27_16510429 0 16510429 C C C C C C C C C C C C C C C T C C C C
27 chr27_16510450 0 16510450 T T T T T T T T A A A T T T T T T T T T
27 chr27_16510532 0 16510532 C C C C C C C C C C A C C C C C C C C C
27 chr27_16515101 0 16515101 T T T T C T T T T T T T T T T T T T T T
27 chr27_16523881 0 16523881 A A A A A A A A A T A T A A A A A A A A
27 chr27_16524278 0 16524278 T T T T G T T T T T T T T T T T T T T T
27 chr27_16527843 0 16527843 T T T T T T T T T T A T T T T T T T T T
27 chr27_16531512 0 16531512 G G G G G G G G C C C C G G G G G G G G
27 chr27_16538406 0 16538406 A A A A A A A A G G G G A A A A A A A A
27 chr27_16555074 0 16555074 T T T T T T T T T T T T C T T T T T T T
27 chr27_16556778 0 16556778 T T T T T T T T T T T T A T T T T T T T
27 chr27_16557183 0 16557183 T T T T T T T T C C C C T T T T T T T T
27 chr27_16558593 0 16558593 G G G G G G G G C C C C G G G G G G G G
27 chr27_16559935 0 16559935 G G G G G G G G G T G T G G G G G G G G
27 chr27_16565443 0 16565443 T T T T T T T T C C C C T T T T T T T T
27 chr27_16567826 0 16567826 C C C C A C C C C C C C C C C C C C C C
27 chr27_16571549 0 16571549 G G G G G G G G A A A A G G G G G G G G
27 chr27_16578547 0 16578547 C C C C C C C C C T C C C C C C C C C C
27 chr27_16580795 0 16580795 C C C C C C C C C T C C C C C C C C C C
27 chr27_16580879 0 16580879 A A A A A A A A A A A A A A G G A A A A
27 chr27_16581855 0 16581855 C C C C C C C T C C C C C C C C C C C C
27 chr27_16604462 0 16604462 A A A A A A A A A A A A A C A A A A A A
27 chr27_16607090 0 16607090 T T T T T T T T C C C C T T T T T T T T
27 chr27_16609689 0 16609689 C C A C C C C C C C C C C C C C C C C C
27 chr27_16611913 0 16611913 G G G G G G G G A G A G G G G G G G G G
27 chr27_16615964 0 16615964 C C C C C C C C C C C C A C C C C C C C
27 chr27_16616916 0 16616916 T T T T T T T T T T T T T T T T C C T T
27 chr27_16622845 0 16622845 C C T T T T C C T T T T T T T T T T C C
27 chr27_16626001 0 16626001 C C T T C T C C T T T T T T T T T T C C
27 chr27_16627328 0 16627328 A A A A A G A A A A A A A A A A A A A A
27 chr27_16630882 0 16630882 A A A A A A A A A A A A A C A A A A A A
27 chr27_16631100 0 16631100 C C C C C C C C C T C C C C C C C C C C
27 chr27_16631763 0 16631763 G G G G G G G G G G G G G G A G G G G G
27 chr27_16640245 0 16640245 C C C C C C C C C C C C C T C C C C C C
27 chr27_16642003 0 16642003 G G G G G G G G G G G G G G G G C C G G
27 chr27_16654193 0 16654193 T T T T T T T T C C C C T T T T T T T T
27 chr27_16654950 0 16654950 C C C C C C C C C C C C C C T T C C C C
27 chr27_16658618 0 16658618 C C C C C C C C C C C C T T T T T T C C
27 chr27_16668500 0 16668500 A A A A A A A A A A A A A G A A A A A A
27 chr27_16668818 0 16668818 G G G G G G G G G G G G G G G G G T G G
27 chr27_16671585 0 16671585 A A A A A A A A A A T T A A A A A A A A
27 chr27_16675306 0 16675306 C C C C C C C C C C C C C C G G C C C C
27 chr27_16677350 0 16677350 T T T T T T T T T T G T T T T T T T T T
27 chr27_16696903 0 16696903 C C C C C C C C G G G G C C C C C C C C
27 chr27_16701485 0 16701485 A A A A A G A A A A A A A A A A A A A A
27 chr27_16702405 0 16702405 T T T T T T T T G G G G T T T T T T T T
27 chr27_16703113 0 16703113 C C T T C T C C C C C C C C C C C C C C
27 chr27_16703264 0 16703264 C C C C C T C C C C C C C C C C C C C C
27 chr27_16720123 0 16720123 A A A A A A A A A A A A A A A A G G A A
27 chr27_16722171 0 16722171 C C C C C T C C C C C C C C C C C C C C
27 chr27_16724670 0 16724670 T T T T T T T T T T T T T T C T T T T T
27 chr27_16741058 0 16741058 T T T T T T T T T T T T T T T T C T T T
27 chr27_16746512 0 16746512 T T T T T T T T C C C C T T T T T T T T
27 chr27_16747749 0 16747749 G G G G A G G G G G G G G G G G G G G G
27 chr27_16761832 0 16761832 C C C C C C C C T T T T C C C C C C C C
27 chr27_16763254 0 16763254 T T T T T T T T T T G T T T T T T T T T
27 chr27_16777413 0 16777413 C C C C A C C C C C C C C C C C C C C C
27 chr27_16783551 0 16783551 T T T T T T T T T T T T A A A A A A T T
27 chr27_16786592 0 16786592 T T T T C T T T T T T T T T T T T T T T
27 chr27_16792041 0 16792041 T T T T T T T T C C C C T T T T T T T T
27 chr27_16796337 0 16796337 T T T T T T C C T T T T T T T T T T T T
27 chr27_16798519 0 16798519 A A A A A A A A G G G G A A A A A A A A
27 chr27_16800352 0 16800352 C C C C C T C C C C C C C C C C C C C C
27 chr27_16800583 0 16800583 G G G G G G G G C G G G G G G G G G G G
27 chr27_16831990 0 16831990 T T A A A T T T T T T T T T T T T T T T
27 chr27_16834910 0 16834910 C C C C C T C C C C C C C C C C C C C C
27 chr27_16842824 0 16842824 G G G G G G G G G G G G G G G G A G G G
27 chr27_16854035 0 16854035 C C C C C C C C C C C C C T C C C C C C
27 chr27_16858883 0 16858883 A A A A A A A A G G G G A A A A A A A A
27 chr27_16859281 0 16859281 T T T T T T T T A T T T T T T T T T T T
27 chr27_16859375 0 16859375 T T T T T T T T T T T T A T T T T T T T
27 chr27_16860174 0 16860174 T T T T T T T T C C C C T T T T T T T T
27 chr27_16860448 0 16860448 T T T T T T T T C C C C T T T T T T T T
27 chr27_16863887 0 16863887 C C C C C C C C T T T T C C C C C C C C
27 chr27_16864626 0 16864626 A T A A A A T T A A A A A A A A A A A A
27 chr27_16868249 0 16868249 G G G G G G G G G G G G G G G T G G G G
27 chr27_16874590 0 16874590 T T T T T T T T T T T T G T T T T T T T
27 chr27_16885199 0 16885199 G G G G G G G G G G G G A G G G G G G G
27 chr27_16888196 0 16888196 G G G G G G G G A A A A G G G G G G G G
27 chr27_16905333 0 16905333 G G G G G G G G G G C G G G G G G G G G
27 chr27_16905978 0 16905978 C C C C C C C C C C C C C T C C C C C C
27 chr27_16909455 0 16909455 G G G G G G G G G G G G A G A A A A G G
27 chr27_16911071 0 16911071 G G G T G G G G G G G G G G G G G G G G
27 chr27_16920675 0 16920675 C C C T C C C C C C C C C C C C C C C C
27 chr27_16921755 0 16921755 G G G G G G G G A A A A G G G G G G G G
27 chr27_16923343 0 16923343 C C C C C C C T C C C C C C C C C C C C
27 chr27_16923735 0 16923735 G G G G G G A A G G G G G G G G G G G G
27 chr27_16929751 0 16929751 G G C C C G G G G G G G G G G G G G G G
27 chr27_16930446 0 16930446 G G A A G G G G G G G G G G G G G G G G
27 chr27_16930903 0 16930903 C C A A A A C C A A A A A A A A A A C C
27 chr27_16960891 0 16960891 T T A A A T T T T T T T T T T T T T T T
27 chr27_16964770 0 16964770 T T T T T T T T C C C C T T T T T T T T
27 chr27_16968087 0 16968087 G G G G G G G G A A A A G G G G G G G G
27 chr27_16972596 0 16972596 G G T T G G G G G G G G G G G G G G G G
27 chr27_16975796 0 16975796 C T C C C C C C C C C C C C C C C C C C
27 chr27_16985905 0 16985905 T T T T T T T T T T G T T T T T T T T T
27 chr27_16994905 0 16994905 G G G G G G G G G G G G G G G G A A G G
27 chr27_16995012 0 16995012 A A G G G G A A G G G G G G G G G G A A
27 chr27_16995123 0 16995123 A A A A A A A A G G G G A A A A A A A A
27 chr27_16997337 0 16997337 T T T T T T T T T T T T C C C C C C T T
27 chr27_16997899 0 16997899 A A A A A A A A C C C C A A A A A A A A
27 chr27_17010455 0 17010455 C C C C C C C C G G G G C C C C C C C C
27 chr27_17015029 0 17015029 G G G G A G G G G G G G G G G G G G G G
27 chr27_17017951 0 17017951 G G G G G T G G G G G G G G G G G G G G
27 chr27_17019561 0 17019561 G G G G G G G G G G G G G G G G C G G G
27 chr27_17024003 0 17024003 G G A A A A G G G G G G G G G G G G G G
27 chr27_17024232 0 17024232 A A A A A A A A A A A A A G A A A A A A
27 chr27_17034533 0 17034533 T T T T T T T T T T T T T T C C T T T T
27 chr27_17051933 0 17051933 C G G G G G G G G G G G G G G G G G G G
27 chr27_17075331 0 17075331 T T T T T T T T T T T T A A A A A A T T
27 chr27_17078594 0 17078594 A A A A A C A A A A A A A A A A A A A A
27 chr27_17083661 0 17083661 C C C C C C C C C C C C C C T T C C C C
27 chr27_17084117 0 17084117 T T T T T T T T T T T T C C T T T T T T
27 chr27_17088122 0 17088122 C C G G G G C C C C C C C G C C C C C C
27 chr27_17088963 0 17088963 T T C C C C T T C C C C C C C C C C T T
27 chr27_17099113 0 17099113 G G G G G G G G G G G G A G A A A G G G
27 chr27_17101999 0 17101999 G G G G G G G G G G G G G G G G T T G G
27 chr27_17103661 0 17103661 G G G G G G G G G G G G G G G G A A G G
27 chr27_17112583 0 17112583 A A A A A A A A A A A A A A A A C C A A
27 chr27_17114991 0 17114991 G G C C C C G G C C C C C C C C C C C C
27 chr27_17121111 0 17121111 G G G G G G G G G G G G C C C C G G G G
27 chr27_17122184 0 17122184 G G G G G G G T G G G G G G G G G G G G
27 chr27_17129756 0 17129756 A A A A A A A A A A C C A A A A A A A A
27 chr27_17134838 0 17134838 T T G G T T T T T T T T T T T T T T T T
27 chr27_17138107 0 17138107 A A A A A A A A A A A A A G A A A A A A
27 chr27_17149225 0 17149225 T T T T T T T T A A A A T T T T T T T T
27 chr27_17149513 0 17149513 T T T T T T T T C C C C T T T T T T T T
27 chr27_17155150 0 17155150 C C T T T T C C C C C C C C C C C C C C
27 chr27_17155902 0 17155902 C C C C C C C C T T T T C C C C C C C C
27 chr27_17167658 0 17167658 A G G G G G G G G G G G G G G G G G G G
27 chr27_17171234 0 17171234 C C C C C C C C C C A C C C C C C C C C
27 chr27_17175469 0 17175469 A A A A A A A A A T A A A A A A A A A A
27 chr27_17181008 0 17181008 C C G G G G C C C C C C C C C C C C C C
27 chr27_17196085 0 17196085 C C C C C C C C C C A C C C C C C C C C
27 chr27_17201761 0 17201761 G G G G G G G G C C C C G G G G G G G G
27 chr27_17208620 0 17208620 T T A T A T T T T T T T T T T T T T T T
27 chr27_17210769 0 17210769 T T C C C C C T C T C C C C C C C C T T
27 chr27_17219539 0 17219539 G G G G G G G G A G G G G G G G G G G G
27 chr27_17220714 0 17220714 A A C C A C A A C C C C A A A A A A A A
27 chr27_17233441 0 17233441 G G G G G G G G A A A A G G G G G G G G
27 chr27_17234452 0 17234452 G G G G G G G G A A A A G G G G G G G G
27 chr27_17234677 0 17234677 A A A A A A A A A A A A A A G G A A A A
27 chr27_17241112 0 17241112 A A G G G G A A G G G G G G G G G G A A
27 chr27_17256623 0 17256623 A G A A A A A A A A A A A A A A A A A A
27 chr27_17260335 0 17260335 A A A A A A A A A A A A A C A A A A A A
27 chr27_17267468 0 17267468 C C C C C C C C T T T T C C C C C C C C
27 chr27_17271110 0 17271110 C C C C A C C C C C C C C C C C C C C C
27 chr27_17272241 0 17272241 C C C C C C C C C C C C C T C C C C C C
27 chr27_17277098 0 17277098 C C C C C C C C C C C C C T C C C C C C
27 chr27_17283311 0 17283311 G G G G G G G G G G G G A G G G A A G G
27 chr27_17285737 0 17285737 G G G G G G G G G G G G G T G G G G G G
27 chr27_17295696 0 17295696 T T A T T T T T T T T T T T T T T T T T
27 chr27_17305846 0 17305846 T T C T C C T T T T T T T T T T T T T T
27 chr27_17307377 0 17307377 A A A A A A A A A A A A A A T T A A A A
27 chr27_17307999 0 17307999 A A A A A A A A G G G G A A A A A A A A
27 chr27_17311539 0 17311539 G T G G G G G G G G G G G G G G G G G G
27 chr27_17312776 0 17312776 C C C C C C C C C C C C C C T T C C C C
27 chr27_17320608 0 17320608 A A G G G G A A G G G G G G G G A G A A
27 chr27_17339114 0 17339114 T T T T T T T T C C C C T T T T T T T T
27 chr27_17351348 0 17351348 A A A A A A A A G G G G A A A A A A A A
27 chr27_17358071 0 17358071 T T T T C T T T T T T T T T T T T T T T
27 chr27_17364329 0 17364329 C T C C C C C C T T T T T T T T C C C C
27 chr27_17364789 0 17364789 A A G G A A A A G G G G G G G G G G A A
27 chr27_17365782 0 17365782 A A A A A A A A A A A A A A C C A A A A
27 chr27_17381463 0 17381463 C T T T T T C T T T T T T T T T T T T T
27 chr27_17382082 0 17382082 C C C C C C C T T T T T C T C C C C C C
27 chr27_17385750 0 17385750 T T T T T T T T T T T T T T C C C C T T
27 chr27_17392762 0 17392762 G G G G A A G G G G G G G G G G G G G G
27 chr27_17401911 0 17401911 A A A A A A A A A A A A A T A A A A A A
27 chr27_17404595 0 17404595 T T T T T T T T T T T T C T T T T T T T
27 chr27_17416795 0 17416795 A A G G G G A A A A A A A A A A A A A A
27 chr27_17421788 0 17421788 A C C C C C A C C C C C C C C C C C C C
27 chr27_17436581 0 17436581 G G G G G G G G G G A G G G G G G G G G
27 chr27_17437175 0 17437175 T T T T C T T T T T T T T T T T T T T T
27 chr27_17456049 0 17456049 A A A A A A A A G G G G A A A A A A A A
27 chr27_17456355 0 17456355 T T T T T T T T T T T T T T C C T T T T
27 chr27_17470423 0 17470423 C C C C C C C C C C C C C G C C C C C C
27 chr27_17473149 0 17473149 C C C C C C C C G G G G C C C C C C C C
27 chr27_17475994 0 17475994 C C C C C C C C T T C T C C C C C C C C
27 chr27_17482890 0 17482890 A A A A A A A A A A A A A A A A G G A A
27 chr27_17485573 0 17485573 G G G G G G A G G G G G G G G G G G G G
27 chr27_17486425 0 17486425 A A A A A A A A A A A A A G A A A A A A
27 chr27_17489949 0 17489949 T T T T T T T T T T T T T T T T A A T T
27 chr27_17492565 0 17492565 A A A A A A A A A T A T A A A A A A A A
27 chr27_17492728 0 17492728 C C C C C C C C C C C C C C T T C C C C
27 chr27_17493273 0 17493273 A A A A A G A A A A A A A A A A A A A A
27 chr27_17494278 0 17494278 A T T T T T T T T T T T T T T T T T A A
27 chr27_17496465 0 17496465 A A A A A A A A A A A A A A G G A A A A
27 chr27_17509665 0 17509665 T T C C C C C C T T T T C C C C C C T T
27 chr27_17515378 0 17515378 C C C T T T C C C C C C C C C C C C C C
27 chr27_17535574 0 17535574 C C C C C C C C C C C G C C C C C C C C
27 chr27_17535690 0 17535690 G G G G G G G G A A A A G G G G G G G G
27 chr27_17550840 0 17550840 A G G G G G G G G G G G G G G G G G G G
27 chr27_17551727 0 17551727 A C C C C C C C C C C C C C C C C C C C
27 chr27_17555921 0 17555921 A A A A A A G G A A A A A A A A A A A A
27 chr27_17558754 0 17558754 G G G G G G G G G G G T G G G G G G G G
27 chr27_17561029 0 17561029 C G C C C C C C C C C C C C C C C C C C
27 chr27_17568020 0 17568020 C C A A A A A A A A A A A A A A A A C C
27 chr27_17576710 0 17576710 T T T T T T T T C C C C T T T T T T T T
27 chr27_17578214 0 17578214 C C C C C C C C C C C C C C C C C G C C
27 chr27_17581373 0 17581373 C C C C C C C C T T T T C C C C C C C C
27 chr27_17584443 0 17584443 A A A A A A A A A A A G A A A A A A A A
27 chr27_17586016 0 17586016 C C C T C C C C C C C C C C C C C C C C
27 chr27_17595138 0 17595138 T T T T T T T T C C C C T T T T T T T T
27 chr27_17599527 0 17599527 C C C C C C C C C C C C C T C T C C C C
27 chr27_17603813 0 17603813 A A A A A A A A A G A A A A A A A A A A
27 chr27_17607789 0 17607789 C G C C C C C C C C C C C C C C C C G G
27 chr27_17629480 0 17629480 A A A A A A A A A A A C A A A A A A A A
27 chr27_17630222 0 17630222 T T T T T T T T A A A A T T T T T T T T
27 chr27_17636361 0 17636361 C C C C C C C C C T C C C C C C C C C C
27 chr27_17646706 0 17646706 C C C C T T C C C C C C C C C C C C C C
27 chr27_17661896 0 17661896 A A A A A A A A A A A A A G A A A A A A
27 chr27_17683216 0 17683216 A A A A A A A A A G A A A A A A A A A A
27 chr27_17685633 0 17685633 G G G G G G G G G G G G G G G G A G G G
27 chr27_17692416 0 17692416 T T T T C C T T T T T T T T T T T T T T
27 chr27_17697951 0 17697951 T T T T T T T T C C C C T T T T T T T T
27 chr27_17699642 0 17699642 C C C C C C C C C C C T C C C C C C C C
27 chr27_17703013 0 17703013 A A A A A A A A G G G G A A A A A A A A
27 chr27_17715628 0 17715628 T T T T T T T T T T T T T T G T T T T T
27 chr27_17717017 0 17717017 C C C C C C C T C T C C C C C C C C C C
27 chr27_17719951 0 17719951 A A A A A A A A A A A A A C A A A A A A
27 chr27_17720451 0 17720451 A A A A A A A A A G A A A A A A A A A A
27 chr27_17725231 0 17725231 G G G G T T G G G G G G G G G G G G G G
27 chr27_17726963 0 17726963 G G G G G G G G A A A A G G G G G G G G
27 chr27_17748228 0 17748228 T T T T T T T T T T T T T T C T T T T T
27 chr27_17753635 0 17753635 C T C C C C C C C C C C C C C C C C C C
27 chr27_17780446 0 17780446 A A A A A A A A A A A A A A A A A G A A
27 chr27_17809333 0 17809333 G G G G G G G G G G G G G G G G C G G G
27 chr27_17813648 0 17813648 C C T T C C C C C C C C C C C C C C C C
27 chr27_17821859 0 17821859 A A T T T T A A T T T T T T T T T T A A
27 chr27_17823828 0 17823828 G G G G A A G G G G G G G G G G G G G G
27 chr27_17824550 0 17824550 G G G G G G G G G G C C G G G G G G G G
27 chr27_17824944 0 17824944 A A A A A A A A A A C C A A A A A A A A
27 chr27_17832899 0 17832899 A A C C A A A A A A A A A A A A A A A A
27 chr27_17835330 0 17835330 C C C C C C C C C C C C T T T T T T C C
27 chr27_17842271 0 17842271 T T T T C C T T T T T T T T T T T T T T
27 chr27_17873346 0 17873346 A A A A G G A A A A A A A A A A A A A A
27 chr27_17892213 0 17892213 G G G G G G G G G G G G G G G G A G G G
27 chr27_17894823 0 17894823 T T T T C C T T C C C C C C C C C C T T
27 chr27_17898610 0 17898610 G G G G G G G G A A A A G G G G G G G G
27 chr27_17912564 0 17912564 C C C C C C C C A C C C C C C C C C C C
27 chr27_17932408 0 17932408 A G A A A A A A A A A A A A A A A A A A
27 chr27_17933077 0 17933077 A A A A A A A A G G A G A A A A A A A A
27 chr27_17933581 0 17933581 A A A A A A A A G G A G A A A A A A A A
27 chr27_17935138 0 17935138 T T T T T T T T T T T T C T T T T T T T
27 chr27_17943586 0 17943586 A A A A A A A A A A A A A C A A A A A A
27 chr27_17945643 0 17945643 T T T T T T T T C C C C T T T T T T T T
27 chr27_17946919 0 17946919 T T T T T T C T T T T T T T C C T T T T
27 chr27_17947463 0 17947463 C C C C C C C C C C C C C T C C C C C C
27 chr27_17959436 0 17959436 C C C C C C C C A A A A C C C C C C C C
27 chr27_17960470 0 17960470 A A A A A A A A G G A G A A A A A A A A
27 chr27_17964056 0 17964056 T T T T T T T T G G G G T T T T T T T T
27 chr27_17964089 0 17964089 G G G G G G G G G G G G G G A G G G G G
27 chr27_17984433 0 17984433 C C C C C C C C C C C T C C C C C C C C
27 chr27_17984894 0 17984894 C C C C C C C C C C C C C T C C C C C C
27 chr27_17998261 0 17998261 A G G G G G A A G G G G G G G G G G G G
27 chr27_17998569 0 17998569 G G G G G G G G A G A G G G G G G G G G
27 chr27_17999003 0 17999003 A A G G A G A A G G G G G G G G G G A A
27 chr27_18000361 0 18000361 G G G G G G G G G G G G G G G G T T G G
27 chr27_18001928 0 18001928 C C C C C C T T C C C C C C C C C C C C
27 chr27_18023354 0 18023354 T T T T T T T T T T T T T T C T T T T T
27 chr27_18028868 0 18028868 T T T T T T T T C C C T T T T T T T T T
27 chr27_18039195 0 18039195 T T T T T T T T T T T T C T T T T T T T
27 chr27_18043021 0 18043021 G G G G G G A G G G G G G G G G G G G G
27 chr27_18044368 0 18044368 T T T T T T T T T T T T C C T T T T T T
27 chr27_18045332 0 18045332 C C C C A C C C C C C C C C C C C C C C
27 chr27_18049444 0 18049444 T T T T T T T T T T T T T T T T C C T T
27 chr27_18054503 0 18054503 C C C C C C C C C C C T C C C C C C C C
27 chr27_18056935 0 18056935 C C C C C C C C C C C C T T C C C C C C
27 chr27_18056993 0 18056993 T T G G T T T T T T T T T T T T T T T T
27 chr27_18059756 0 18059756 T T T T C T T T T T T T T T T T T T T T
27 chr27_18066780 0 18066780 C C C C C C C C T T T T C C C C C C C C
27 chr27_18068186 0 18068186 C C C C C C C C C C C C C T C C C C C C
27 chr27_18070240 0 18070240 T T T T T T T T G T T T T T T T T T T T
27 chr27_18075499 0 18075499 T T C C C C T T C C C C T T T T T T T T
27 chr27_18076643 0 18076643 A A A A A A A A T T T T A A A A A A A A
27 chr27_18077983 0 18077983 T T C C C C T T T T T T T T T T T T T T
27 chr27_18081367 0 18081367 G G G G G G G G G G G G C G G G C C G G
27 chr27_18084605 0 18084605 C C C C C C C C C C C C T T T T T T C C
27 chr27_18087810 0 18087810 G G G G G G G G G G G G G G A G G G G G
27 chr27_18107934 0 18107934 G G G G G G G G G G G G G G G G A A G G
27 chr27_18108961 0 18108961 A A A A A A A A A A A A A A A G A A A A
27 chr27_18112755 0 18112755 G G C C C G G G G G G G G G G G G G G G
27 chr27_18117697 0 18117697 G G G G G G G G G G G G A G G G G G G G
27 chr27_18122769 0 18122769 G G G G G G G G A G A G G G G G G G G G
27 chr27_18122935 0 18122935 C C C T C C C C C C C C C C C C C C C C
27 chr27_18125217 0 18125217 G G G G G G G G C C C C G G G G G G G G
27 chr27_18126453 0 18126453 G G A G A G G G G G G G G G G G G G G G
27 chr27_18130368 0 18130368 G G G G G G G G A A A A G G G G G G G G
27 chr27_18146941 0 18146941 G G G G G G G G G G G G G G C G G G G G
27 chr27_18152749 0 18152749 A A A A A A A A G G G G A A A A A A A A
27 chr27_18159266 0 18159266 C C C C C C C C C C C C C T C C C C C C
27 chr27_18162678 0 18162678 A G G G G G G G G G G G G G G G G G G G
27 chr27_18162974 0 18162974 C C C C C T C C C C C C C C C C C C C C
27 chr27_18163324 0 18163324 T T T T T T T T T T T T T T C C T T T T
27 chr27_18163381 0 18163381 A A A A A A A A A A A A A G G G A A A A
27 chr27_18166212 0 18166212 C C C C C C C C T T T T C C C C C C C C
27 chr27_18171656 0 18171656 G G A G A G G G G G G G G G G G G G G G
27 chr27_18171888 0 18171888 C C C C C C C C C C C C C C C C C T C C
27 chr27_18203245 0 18203245 T T T T T T T T A A A A T T T T T T T T
27 chr27_18205911 0 18205911 C C T T C C C C C C C C C C C C C C C C
27 chr27_18207860 0 18207860 A A A A A A A A A A A A A G A A A A A A
27 chr27_18211591 0 18211591 T T T T T T T T T T G T T T T T T T T T
27 chr27_18213151 0 18213151 T T T T T T C C T T T T T T T T T T T T
27 chr27_18227931 0 18227931 C C C T C C C C C C C C C C C C C C C C
27 chr27_18234117 0 18234117 C C C C C C C C T T T T C C C C C C C C
27 chr27_18237977 0 18237977 C C C C C C T T C C C C C C C C C C C C
27 chr27_18244005 0 18244005 C C C C C C C C C C C C C C C C A C C C
27 chr27_18251544 0 18251544 G G G G G G G G A A A A G G G G G G G G
27 chr27_18258168 0 18258168 T T T T C T T T T T T T T T C C T T T T
27 chr27_18258178 0 18258178 T T T T T T T T A A A A T T T T T T T T
27 chr27_18263660 0 18263660 G G G G G G A G G G G G G G G G G G G G
27 chr27_18265271 0 18265271 C C C C C C C C C C C C C C T T C C C C
27 chr27_18266698 0 18266698 C C C C C T C C C C C C C C C C C C C C
27 chr27_18270765 0 18270765 G G G G A G G G G G G G G G G G G G G G
27 chr27_18278771 0 18278771 C C C C C C C C C C C G C C C C C C C C
27 chr27_18294745 0 18294745 C C C C C C C C C C C C C T C C C C C C
27 chr27_18296488 0 18296488 G G G G G G G G T T G T G G G G G G G G
27 chr27_18300094 0 18300094 T T T T C T T T T T T T T T T T T T T T
27 chr27_18304155 0 18304155 T T C C C C T T T T T T T T T T T T T T
27 chr27_18305486 0 18305486 G G G G G G G G G G G G G G G G A G G G
27 chr27_18315433 0 18315433 C C C C C T C C C C C C C C C C C C C C
27 chr27_18325175 0 18325175 C C C C C C C C T T C T C C C T C C C C
27 chr27_18327374 0 18327374 C C A C C C C C C C C C C C C C C C C C
27 chr27_18327769 0 18327769 C C C T C C C C C C C C C C C C C C C C
27 chr27_18331080 0 18331080 G G G G A G G G G G G G G G G G G G G G
27 chr27_18333212 0 18333212 A T T T T T T T T T T T T T T T T T T T
27 chr27_18341114 0 18341114 A A A A A A A A A A A A A A A C A A A A
27 chr27_18347352 0 18347352 G G G G G G G G G G G G G G G T G G G G
27 chr27_18347765 0 18347765 T T C C C C T T C C C C C C C C C C T T
27 chr27_18351881 0 18351881 C C C C C C C C G G G G C C C C C C C C
27 chr27_18353134 0 18353134 G G G G G G G G G G A A G G G G G G G G
27 chr27_18353664 0 18353664 G G G G G G G G G G G G A G G G G G G G
27 chr27_18359504 0 18359504 A A A A A A A A T T T T A A A A A A A A
27 chr27_18363159 0 18363159 G G T T T T G G T T T T T T T T T T G G
27 chr27_18376138 0 18376138 T T T T T T T T T T T T C T T T T T T T
27 chr27_18378993 0 18378993 T T T T T T T T T T T T C T T T T T T T
27 chr27_18380451 0 18380451 G G G G G G G G G G G G G G G G C G G G
27 chr27_18382223 0 18382223 G G G G G G G G T T T T G G G G G G G G
27 chr27_18383114 0 18383114 A A A A A A A A A A A A A C A A A A A A
27 chr27_18383123 0 18383123 G G G G G G G G G G G G C G G G G G G G
27 chr27_18389404 0 18389404 A A A A A A A A A A A A A A A A A G A A
27 chr27_18395388 0 18395388 C C C C C G C C C C C C C C C C C C C C
27 chr27_18399250 0 18399250 T T T T T T T T G G G G T T T T T T T T
27 chr27_18406697 0 18406697 T T C C C C T T T T T T T T T T T T T T
27 chr27_18411490 0 18411490 C C C C C T C C C C C C C C C C C C C C
27 chr27_18419888 0 18419888 T T T T T T T T C C C C T T T T T T T T
27 chr27_18421178 0 18421178 T T T T T T T T C C C C T T T T T T T T
27 chr27_18425031 0 18425031 C C C C C C C C C C C C C C C T C C C C
27 chr27_18430822 0 18430822 A A A A A A A A G G G G A A A A A A A A
27 chr27_18434296 0 18434296 C C C C C C C C C C C C C T T T C C C C
27 chr27_18434360 0 18434360 G G G G A G G G G G G G G G G G G G G G
27 chr27_18440362 0 18440362 C C C C C C C C T T T T C C C C C T C C
27 chr27_18460492 0 18460492 G G G G G G G G A A A A G G G G G G G G
27 chr27_18482933 0 18482933 T T T T T T T T C C C C T T T T T T T T
27 chr27_18484445 0 18484445 T T T T T T T T C C C C T T T T T T T T
27 chr27_18489021 0 18489021 C C C C C C C C T T T T C C C C C C C C
27 chr27_18493574 0 18493574 T T T T T T T T C C C C T T T T T T T T
27 chr27_18501326 0 18501326 A A A G A A A A A A A A A A A A A A A A
27 chr27_18504286 0 18504286 G G G G G G G G A A A A A G G G G G G G
27 chr27_18506314 0 18506314 T T T T T T T T C C C C T T T T T T T T
27 chr27_18507053 0 18507053 C C C C C C C C C C C C C C C T C C C C
27 chr27_18509613 0 18509613 A A A A A A A A A G A A A A A A A A A A
27 chr27_18516824 0 18516824 T T T T T T T T T T T T C T T T T T T T
27 chr27_18518111 0 18518111 T T T T T T T T T T G G T T T T T T T T
27 chr27_18523115 0 18523115 C C C C C C C C G G G G C C C C C C C C
27 chr27_18523798 0 18523798 G G T T G G G G G G G G G G G G G G G G
27 chr27_18532511 0 18532511 T T T T T T T T C C C C T T T T T T T T
27 chr27_18532839 0 18532839 G G G G G G G G G G G G G G C C G G G G
27 chr27_18546667 0 18546667 G G G G G G G G G G G G A G G G G G G G
27 chr27_18554309 0 18554309 G G G G G G G G A A A A G G G G G G G G
27 chr27_18561274 0 18561274 C C C C C C C C C C C C T T C C C C C C
27 chr27_18563611 0 18563611 T T T T T T T T C C C C T T T T T T T T
27 chr27_18564400 0 18564400 A A A A A A A A T T T T A A A A A A A A
27 chr27_18583206 0 18583206 G G G G G G G G G G G G G T G G G G G G
27 chr27_18586500 0 18586500 C C C C C C C C T T T T C C C C C C C C
27 chr27_18587013 0 18587013 C C C C C C A A C C C C C C C C C C C C
27 chr27_18617724 0 18617724 C C C C C C C C C C A C C C C C C C C C
27 chr27_18621205 0 18621205 C C C C C C C C T T T T C C C C C C C C
27 chr27_18623358 0 18623358 G G G G G G G G G G G G G G A G G G G G
27 chr27_18637257 0 18637257 A A A A A A A A A A A A A C A A A A A A
27 chr27_18638444 0 18638444 C C T T C C C C C C C C C C C C C C C C
27 chr27_18639052 0 18639052 T T C C C T T T T T T T T T T T T T T T
27 chr27_18639770 0 18639770 C C C C C C C C C C C C C C A A C C C C
27 chr27_18639819 0 18639819 G G G G G G G G G G G G G G G G C C G G
27 chr27_18647039 0 18647039 C C C C C C C C T T T T C C C C C C C C
27 chr27_18650595 0 18650595 G G G G G G G G G G G G G G A A G G G G
27 chr27_18662217 0 18662217 C C C C C C C C C T C C C C C C C C C C
27 chr27_18663226 0 18663226 T T T T T T T T C C C C T T T T T T T T
27 chr27_18667821 0 18667821 T T T T T T T T C C C C T T T T T T T T
27 chr27_18678165 0 18678165 G G G G G G G G G G A G G G G G G G G G
27 chr27_18683851 0 18683851 G G G G G G G G C C C C G G G G G G G G
27 chr27_18684576 0 18684576 G G G G G G G G G G G G G G G G A G G G
27 chr27_18689888 0 18689888 C C C C C C C C T T T T C C C C C C C C
27 chr27_18704016 0 18704016 C T C C C C C C C C C C C C C C C C T T
27 chr27_18706358 0 18706358 G G G G G G G G A G A G G G G G G G G G
27 chr27_18706547 0 18706547 A A A A A G A A A A A A A A A A A A A A
27 chr27_18706973 0 18706973 T T T T T T T T T T T T T T A T T T T T
27 chr27_18717056 0 18717056 C C C C C C C C T T T T C C C C C C C C
27 chr27_18717805 0 18717805 C C C C C C C C C C C C C T C C C C C C
27 chr27_18721690 0 18721690 C C T T T T C C T T T T T T T T T T C C
27 chr27_18723759 0 18723759 T T T T T T T T C C C C T T T T T T T T
27 chr27_18725326 0 18725326 T T T T T T T T T T C T T T T T T T T T
27 chr27_18727135 0 18727135 C C C C C C C C C T T T C C C C C C C C
27 chr27_18752084 0 18752084 G G G G G G G G A G G G G G G G G G G G
27 chr27_18752289 0 18752289 G G G G G G G G G G G G G G A A G G G G
27 chr27_18753836 0 18753836 A A A A A A A A A A A A A G A A A A A A
27 chr27_18756248 0 18756248 A A A A A A A A A A A A A C A A A A A A
27 chr27_18761409 0 18761409 A A A A A A A A G G G G A A A A A A A A
27 chr27_18772453 0 18772453 C C C T C T C C C C C C C C C C C C C C
27 chr27_18775174 0 18775174 A A C C C C A A C C C C C C C C C C A A
27 chr27_18781197 0 18781197 T T C T C C T T T T T T T T T T T T T T
27 chr27_18794349 0 18794349 G G G G A G G G G G G G G G G G G G G G
27 chr27_18796385 0 18796385 C C C C C C C C C C C T C C C C C C C C
27 chr27_18797215 0 18797215 C C C C C C C C C C C C C T C C C C C C
27 chr27_18805353 0 18805353 G G G G G G A A G G G G G G G G G G G G
27 chr27_18807921 0 18807921 A A G G A A A A A A A A A A A A A A A A
27 chr27_18809388 0 18809388 T T T T T T T T T T T T T T T T C C T T
27 chr27_18809611 0 18809611 T T T T T T T T G G G G T T T T T T T T
27 chr27_18815123 0 18815123 G G G G G G G G G G G G G G G G T T G G
27 chr27_18815712 0 18815712 A A A A A A A A G G G G A A A A A A A A
27 chr27_18823997 0 18823997 T T T T T T C C T T T T T T T T T T C C
27 chr27_18827665 0 18827665 C C C C C C C C G G G G C C C C C C C C
27 chr27_18827778 0 18827778 T T C T T T T T T T T T T T T T T T T T
27 chr27_18829108 0 18829108 C C C C C C C C C C C C C C C C T T C C
27 chr27_18834774 0 18834774 A A A A A A A A A A A C A A A A A A A A
27 chr27_18839598 0 18839598 G G A G G G G G G G G G G G G G G G G G
27 chr27_18844962 0 18844962 T T T T T T T T C C C C T T T T T T T T
27 chr27_18851069 0 18851069 C C C C C C C C C C C C C C C C A A C C
27 chr27_18859256 0 18859256 T T T T T T T T T T C T T T T T T T T T
27 chr27_18861154 0 18861154 C C C C C G C C C C C C C C C C C C C C
27 chr27_18864848 0 18864848 T T T T C C T T T T T T T T T T T T T T
27 chr27_18865250 0 18865250 A A A A A A A A A A A A A G A A A A A A
27 chr27_18879328 0 18879328 C C C C C C C C C C C C C C C C T T C C
27 chr27_18895304 0 18895304 C C C C C C C C C C C C C T C C C C C C
27 chr27_18896390 0 18896390 C C T T C C C C C C C C C C C C C C C C
27 chr27_18897238 0 18897238 C C C C C C C C C C C T C C C C C C C C
27 chr27_18916669 0 18916669 C C C C C C C C C C C C C C T T C C C C
27 chr27_18937372 0 18937372 T T T T T T T T A A A A A A A A A A T T
27 chr27_18947992 0 18947992 G G G G G G G G A A A A G G G G G G G G
27 chr27_18961194 0 18961194 C C C T C C C C C C C C C C C C C C C C
27 chr27_18964842 0 18964842 G G G G G G G G A A A A G G G G G G G G
27 chr27_18982568 0 18982568 G G G G G G G G A A A A G G G G G G G G
27 chr27_18985822 0 18985822 A A A A A A A A C C C C A A A A A A A A
27 chr27_18994328 0 18994328 A A A A A A A A A A A A A G A A A A A A
27 chr27_19002040 0 19002040 G G G G G G G G A A A A G G G G G G G G
27 chr27_19012519 0 19012519 A A A A A A A A A A A A A T A A A A A A
27 chr27_19014561 0 19014561 G G G G G G G G G G G G G G G G A G G G
27 chr27_19036485 0 19036485 C C C T T T C C C C C C C C C C C C C C
27 chr27_19048099 0 19048099 C C C C C C C C C T C C C C C C C C C C
27 chr27_19069149 0 19069149 A A A A A A A A G G G G A A A A A A A A
27 chr27_19093008 0 19093008 G G G G G G G G A G G G G G G G G G G G
27 chr27_19093394 0 19093394 A A A A A A A A A A A A A A A A G G A A
27 chr27_19096046 0 19096046 T T T T T T T T T T T T T T G G T T T T
27 chr27_19105053 0 19105053 A A A A A A A A A T A A A A A A A A A A
27 chr27_19105436 0 19105436 A A G G A G A A A A A A A G A A A A A A
27 chr27_19106392 0 19106392 G G G G G G G G A A A A G G G G G G G G
27 chr27_19106445 0 19106445 G G G G G G G G G G G G G G G G T T G G
27 chr27_19111711 0 19111711 A A A A A A A A A A A A G G A A A A A A
27 chr27_19114188 0 19114188 A A A A A A A A G G G G A A A A A A A A
27 chr27_19121200 0 19121200 A A A A A A A A C C C C A A A A A A A A
27 chr27_19121241 0 19121241 C C C C C C C C G G G G C C C C C C C C
27 chr27_19122696 0 19122696 G G G G G G A A G G G G G G G G G G G G
27 chr27_19125089 0 19125089 G G G G G G G G A A A A G G G G G G G G
27 chr27_19128307 0 19128307 C C C C C C C C C C C C C C A A C C C C
27 chr27_19130396 0 19130396 C C C C C C C C C T C C C C C C C C C C
27 chr27_19130881 0 19130881 T T C C T T T T T T T T T T T T T T T T
27 chr27_19132125 0 19132125 C C C C C C C C C T C C C T C C C C C C
27 chr27_19139341 0 19139341 G G G G G G G G G G G G A G G G G G G G
27 chr27_19147477 0 19147477 C C C C C C C G C C C C C C C C C C C C
27 chr27_19149545 0 19149545 T T T T C T T T T T T T T T T T T T T T
27 chr27_19150046 0 19150046 G G G G G G G G G G G G A G G G G G G G
27 chr27_19162033 0 19162033 G G G G G G G G G G G G G G G G A G G G
27 chr27_19179395 0 19179395 T T T T C T T T T T T T T T T T T T T T
27 chr27_19179425 0 19179425 A A A A G G A A A A A A A A A A A A A A
27 chr27_19179716 0 19179716 A A A A A A A A G G G G A A A A A A A A
27 chr27_19183819 0 19183819 T T T T T T T T C C C C T T T T T T T T
27 chr27_19184530 0 19184530 G G G G G G G G G G G G G G A G A A G G
27 chr27_19185577 0 19185577 C C C C C C C C C C A C C C C C C C C C
27 chr27_19193038 0 19193038 T T T T T T T T C C C C T T T T T T T T
27 chr27_19203809 0 19203809 A A A A A A A A A A A A A A A G A A A A
27 chr27_19212012 0 19212012 A A A A A A A A G G G G A A A A A A A A
27 chr27_19216385 0 19216385 A A A A A A A A A A A T A A A A A A A A
27 chr27_19222349 0 19222349 C C C C C C C C C C C C C C C C C T C C
27 chr27_19235499 0 19235499 A A A A A A A A A A A A G G A A A A A A
27 chr27_19240060 0 19240060 C C C C C C C C C C C C C T C C C C C C
27 chr27_19240410 0 19240410 G G G G G G G G A A A A G G G G G G G G
27 chr27_19246013 0 19246013 C C A A C C C C C C C C C C C C C C C C
27 chr27_19246427 0 19246427 G G G G G G G G A A A A A G A G G G G G
27 chr27_19250798 0 19250798 C C C C C C C C T T T T C C C C C C C C
27 chr27_19251395 0 19251395 A A A A A A A A A A A A A A A A C C A A
27 chr27_19255510 0 19255510 A A C C A C A A A A A A A A A A A A A A
27 chr27_19264346 0 19264346 G G G G G G G G G G G G G G G G A G G G
27 chr27_19266870 0 19266870 A A A A A A A A T T T T A T A A A A A A
27 chr27_19277173 0 19277173 G G C G G G G G G G G G G G G G G G G G
27 chr27_19284694 0 19284694 G G G G A G G G G G G G G G G G G G G G
27 chr27_19286213 0 19286213 T T T T T T T T T T T T T T C T T T T T
27 chr27_19289091 0 19289091 G G G G G G G G G G G G G T G G G G G G
27 chr27_19291395 0 19291395 G G G G G G G G C C C C G G G G G G G G
27 chr27_19300923 0 19300923 C C C C C C C C C C C T C C C C C C C C
27 chr27_19306675 0 19306675 A A A A A A A A G G G G A A A A A A A A
27 chr27_19307656 0 19307656 C C C C C C C C C C C C C C C C C T C C
27 chr27_19307783 0 19307783 T T G G G G T T G G G G G G G G G G T T
27 chr27_19315224 0 19315224 C C C C C T C C C C C C C C C C C C C C
27 chr27_19333554 0 19333554 A G G G G G G G G G G G G G G G G G G G
27 chr27_19333931 0 19333931 T T T T T T T T C T T T T T T T T T T T
27 chr27_19336014 0 19336014 C C T T T T C C C C C C C C C C C C C C
27 chr27_19339018 0 19339018 G G G G G G C C G G G G G G G G G G G G
27 chr27_19341873 0 19341873 A A A A A A A A C C C C A A A A A A A A
27 chr27_19343675 0 19343675 G G G G G G G G G G G G G G A G G G G G
27 chr27_19355519 0 19355519 G G A A A A G G A A A A A A A A A A G G
27 chr27_19370062 0 19370062 G G G G G G G G G G G G G G G G A G G G
27 chr27_19377334 0 19377334 C C C C C C C C T T T T C C C C C C T T
27 chr27_19384519 0 19384519 G G G G G G G G G G G G G G G G A G G G
27 chr27_19385719 0 19385719 A A A A A A A A A A A A A A A C A A A A
27 chr27_19385752 0 19385752 G G G G G G G G G G G G G T G G G G G G
27 chr27_19391956 0 19391956 G G G G G G G G G G G G G G A G G G G G
27 chr27_19396554 0 19396554 C G C C C C C C C C C C C C C C C C C C
27 chr27_19397758 0 19397758 C C C C C C C C C C C C A C C C C C C C
27 chr27_19421170 0 19421170 G G G G G G A G G G G G G G G G G G G G
27 chr27_19426581 0 19426581 A A A A A A A A G G A G A A A A A A A A
27 chr27_19430545 0 19430545 C C C C C C C C G G G G C C C C C C C C
27 chr27_19447108 0 19447108 C C C C C C C C A C C C C C C C C C C C
27 chr27_19448519 0 19448519 G G G G G G G G G G G G A A G G G G G G
27 chr27_19453011 0 19453011 G G G G G G G G C C C C G G G G G G G G
27 chr27_19453837 0 19453837 T T T T T T T T T T G T T T T T T T T T
27 chr27_19455295 0 19455295 A A A A A A A A A A C C A A A A A A A A
27 chr27_19459347 0 19459347 C C C C C C C C C C C C C T C C C C C C
27 chr27_19468662 0 19468662 T T G G G G G G G G G G G G G G G G G G
27 chr27_19473711 0 19473711 A A A A A A A A G G G G A A A A A A A A
27 chr27_19475150 0 19475150 C C A A A A C C A A A A A A A A A A C C
27 chr27_19483320 0 19483320 T T C C C T T T T T T T T T T T T T T T
27 chr27_19488316 0 19488316 G G G G A G G G G G G G G G G G G G G G
27 chr27_19489991 0 19489991 A A A A A A A A A A A A A A A A G G A A
27 chr27_19490835 0 19490835 G G G G G T G G G G G G G G G G G G G G
27 chr27_19505048 0 19505048 G G G G G G A A G G G G G G G G G G G G
27 chr27_19509892 0 19509892 C C C C C G C C C C C C C C C C C C C C
27 chr27_19521657 0 19521657 C C T T T T C C C C C C C C T T C C C C
27 chr27_19531544 0 19531544 T T T T T T T T C T T T T T T T T T T T
27 chr27_19533552 0 19533552 C C T T T T C C T T T T T T T T T T C C
27 chr27_19534226 0 19534226 A A A A A A A A A A A A A A A A A C A A
27 chr27_19542675 0 19542675 A A A A A A A A A A A A A A A A A G A A
27 chr27_19555607 0 19555607 C C C C C C C C C C C C C C C C C T C C
27 chr27_19568889 0 19568889 T T T T T T T T C C C C T T T T T T T T
27 chr27_19579802 0 19579802 A A A A A A A A C C C C A A A A A A A A
27 chr27_19581425 0 19581425 T T T T T T T T C C C C T T T T T T T T
27 chr27_19586877 0 19586877 A A A A A A A A C C A C A A A A A A A A
27 chr27_19589906 0 19589906 C C C C C C C C T T T T C C C C C C C C
27 chr27_19593943 0 19593943 G G G G G G G G G G G G G G G G G T G G
27 chr27_19595843 0 19595843 T T T T T T T T T T T T C T T T T T T T
27 chr27_19597786 0 19597786 T T T T T T T T G T G T T T T T T T T T
27 chr27_19598234 0 19598234 A A A A A A A A A A A A A A G G A A A A
27 chr27_19601059 0 19601059 G G G G G G G G G G G G C G G G G G G G
27 chr27_19620308 0 19620308 T T T T T T T T T T T T A A T T T T T T
27 chr27_19622473 0 19622473 C C C C C C C C C C C C C T C C C C C C
27 chr27_19625046 0 19625046 G G G G G G G G G G G G G G G G C C G G
27 chr27_19625054 0 19625054 C C T T C C C C C C C C C T C C C C C C
27 chr27_19632290 0 19632290 C C C C C C C C G G G G C C C C C C C C
27 chr27_19636191 0 19636191 G G G G G G G G A A A A G G G G G G G G
27 chr27_19636469 0 19636469 T T T T T T T T T T T T C T T T T T T T
27 chr27_19640089 0 19640089 T T T T T T T T T T T T A A T T T T T T
27 chr27_19643886 0 19643886 A A A A A A A A A A A A A G A A A A A A
27 chr27_19648386 0 19648386 G G G G G G G G G G G G G G G G A G G G
27 chr27_19661247 0 19661247 A A A A A G A A A A A A A A A A A A A A
27 chr27_19662582 0 19662582 A A A A A A A A A A A A A A A T A A A A
27 chr27_19664076 0 19664076 C C C C G G C C C C C C C C C C C C C C
27 chr27_19667778 0 19667778 C C C C C C C C C C C C A A C C C C C C
27 chr27_19671383 0 19671383 T T T T C T T T T T T T T T T T T T T T
27 chr27_19676057 0 19676057 T T T T T T T T T T T T T T C T T T T T
27 chr27_19678487 0 19678487 A A A A A A A A A A A A A C A A A A A A
27 chr27_19681198 0 19681198 A A A A A A A A G G A G A A A A A A A A
27 chr27_19693023 0 19693023 A A A A A A A A C C C C A A A A A A A A
27 chr27_19701966 0 19701966 T T T T C T T T T T T T T T T T T T T T
27 chr27_19710375 0 19710375 T T C C C C T T C C C C C C C C C C T T
27 chr27_19714401 0 19714401 A A A A A A A A A C A A A A A A A A A A
27 chr27_19715095 0 19715095 T T T T T T T T T T T T T T C T T T T T
27 chr27_19717326 0 19717326 G G G G G G G G G G G G G G G T G G G G
27 chr27_19735748 0 19735748 G G G G G G G G G G G G G G C G G G G G
27 chr27_19738564 0 19738564 C C C C C C C C T T T T C C C C C C C C
27 chr27_19751413 0 19751413 A A A A A A A A G G A G A A A A A A A A
27 chr27_19753888 0 19753888 G G A A A A G G A A A A A A A A A A G G
27 chr27_19753981 0 19753981 C C C C C C C C A A A A C C C C C C C C
27 chr27_19773434 0 19773434 C C C C C C C C C C C C C C T T C C C C
27 chr27_19775128 0 19775128 T T G G G G T T G G G G G G G G G G T T
27 chr27_19791792 0 19791792 A A G G G G A A A A A A A A A A A G A A
27 chr27_19793412 0 19793412 G G G G G G A A G G G G G G G G G G G G
27 chr27_19795830 0 19795830 A A A A A A A A A A A A C C C C C C A A
27 chr27_19815472 0 19815472 T T T T T T G T T T T T T T T T T T T T
27 chr27_19818185 0 19818185 C C C C C C C C C C C T C C C C C C C C
27 chr27_19836584 0 19836584 G G G G G G G G G G G G G T G G G G G G
27 chr27_19853336 0 19853336 T T C T T T T T T T T T T T T T T T T T
27 chr27_19856632 0 19856632 C C C C C C C C T T T T C C C C C C C C
27 chr27_19857872 0 19857872 A A A A A A A A G G G G A A A A A A A A
27 chr27_19877712 0 19877712 C C C C C C C C C T C C C C C C C C C C
27 chr27_19886554 0 19886554 C C C C C C C C T T T T C C C C C C C C
27 chr27_19889988 0 19889988 C C C C C C C C C C C C C T C C C C C C
27 chr27_19893667 0 19893667 G G A G G G G G G G G G A A A G G G G G
27 chr27_19915511 0 19915511 A A G G G G A A G G G G G G G G G G A A
27 chr27_19917972 0 19917972 C T C C C C C C C C C C C C C C C C C C
27 chr27_19919407 0 19919407 C C C C C C C C C C C T C C C C C C C C
27 chr27_19919787 0 19919787 G G T T T T G G T T T T T T T T T T G G
27 chr27_19922719 0 19922719 T T T T T T T T T T G T T T T T T T T T
27 chr27_19950498 0 19950498 C C C C C C C C C C C C C C C C C T C C
27 chr27_19966018 0 19966018 T T T T T T T T T T T T G T T T T T T T
27 chr27_19979775 0 19979775 A A C C A C A A A A A A A A A A A A A A
27 chr27_20003630 0 20003630 G G G G G G G G G G G G T T G G G G G G
27 chr27_20007860 0 20007860 C C C C C T C C C C C C C C C C C C C C
27 chr27_20019143 0 20019143 C C C C C C C C C T C T C C C C C C C C
27 chr27_20019435 0 20019435 C C G G G G C C G G G G G G G G G G C C
27 chr27_20025002 0 20025002 C C T T C C C C C C C C C C C C C C C C
27 chr27_20025772 0 20025772 A A A A A A A A G G A G A A A A A A A A
27 chr27_20028600 0 20028600 G G G G G G G G A A A A G G G G G G G G
27 chr27_20041386 0 20041386 G G G G G G G G A A A A G G G G G G G G
27 chr27_20052416 0 20052416 G G A A G G G G G G G G G G G G G G G G
27 chr27_20059543 0 20059543 A A A A A A A A G G G G A A A A A A A A
27 chr27_20060754 0 20060754 C C C C C C C C C C C C C T C C C C C C
27 chr27_20071369 0 20071369 G G A A A A G G G G G G G G G G G G G G
27 chr27_20073871 0 20073871 T T C C C C T T C C C C C C C C C C T T
27 chr27_20074083 0 20074083 A A G G G G A A A A A A A A A A A A A A
27 chr27_20080664 0 20080664 T T T T T T T T C T C C T T T T T T T T
27 chr27_20103875 0 20103875 T T T T A T T T T T T T T T T T T T T T
27 chr27_20108609 0 20108609 C C C C C C C C C C C C C C C T C C C C
27 chr27_20114615 0 20114615 G G G G A A G G A A A A A A A A A A G G
27 chr27_20115136 0 20115136 A A A A A A A A A A A A A A A G A A A A
27 chr27_20115754 0 20115754 A A A A A A A A A A A A A A A T A A A A
27 chr27_20116815 0 20116815 G G G G A G G G G G G G A G G G G G G G
27 chr27_20117514 0 20117514 G G G G A G G G G G G G G G G G G G G G
27 chr27_20119165 0 20119165 C C C C C C C C T T T T C C C C C C C C
27 chr27_20130811 0 20130811 A A A A A A A A G G G G A A A A A A A A
27 chr27_20145243 0 20145243 C C C C C C A C C C C C C C C C C C C C
27 chr27_20150628 0 20150628 G G A A G G G G G G G G G G G G G G G G
27 chr27_20154498 0 20154498 A A A A A A A A A A A A A G A A A A A A
27 chr27_20161557 0 20161557 T T T T T T T T T T T T C T T T T T T T
27 chr27_20195494 0 20195494 A A C C A A A A A A A A A A A A A A A A
27 chr27_20197103 0 20197103 A T A A A A T T A A A A A A A A A A A A
27 chr27_20197453 0 20197453 T T T T T T T T C C C C T T T T T T T T
27 chr27_20199100 0 20199100 C G C C C C G G C C C C C C C C C C C C
27 chr27_20203218 0 20203218 G G G G G G G G G G A G G G G G G G G G
27 chr27_20204232 0 20204232 G G G G G G G G T T T T G G G G G G G G
27 chr27_20211114 0 20211114 A A A A A A A A G G G G A A A A A A A A
27 chr27_20226929 0 20226929 C C C C C C C C C C C C C C A A C C C C
27 chr27_20228178 0 20228178 C C C C C C C C T T C T C C C C C C C C
27 chr27_20233539 0 20233539 A A A A A A A A G G G G A A A A A A A A
27 chr27_20238075 0 20238075 C C A A A A C C A A A A A A A A A A C C
27 chr27_20239962 0 20239962 T T T T T T T T T T G T T T T T T T T T
27 chr27_20247985 0 20247985 C C C C C C C C C C C C C T C C C C C C
27 chr27_20251988 0 20251988 T T T T T T T T A T T T T T T T T T T T
27 chr27_20261367 0 20261367 A A A A A A A G A A A A A A A A A A A A
27 chr27_20278482 0 20278482 A A A A A A A A A A A A A A A A A T A A
27 chr27_20280411 0 20280411 A C A A A A A A A A A A A A A A A A A A
27 chr27_20306740 0 20306740 A A A G A A A A A A A A A A A A A A A A
27 chr27_20311445 0 20311445 A A A A A A A A A A A A A A G G G G A A
27 chr27_20313408 0 20313408 T T T T T T T T C C C C T T T T T T T T
27 chr27_20330685 0 20330685 A A A A A A A A A A A A C C C C A A A A
27 chr27_20341193 0 20341193 G G A A A A G G A A A A A A A A A A G G
27 chr27_20344599 0 20344599 T T T T T T T T C C C C T T T T T T T T
27 chr27_20347124 0 20347124 T T T T T T T T T T T T T T G G T T T T
27 chr27_20356869 0 20356869 T T T T T T T T T T T T T T C C T T T T
27 chr27_20366963 0 20366963 C C C C C C C C C C C C C C C C C T C C
27 chr27_20388853 0 20388853 A A A A A A A A C C C C A A A A A A A A
27 chr27_20394367 0 20394367 C C T T C C C C C C C C C C C C C C C C
27 chr27_20396042 0 20396042 C T C C C C C C C C C C C C C C C C C C
27 chr27_20430851 0 20430851 T T T T T T T T C C C C T T T T T T T T
27 chr27_20440208 0 20440208 A A A A A A A A A A A A A C A A A A A A
27 chr27_20452013 0 20452013 C C C C C C C C C G C C C C C C C C C C
27 chr27_20452683 0 20452683 T T T T T T T T C C C C T T T T T T T T
27 chr27_20462533 0 20462533 G G G G G G G G A A A A G G G G G G A A
27 chr27_20463986 0 20463986 C C C C C C C T C C C C C C C C C C C C
27 chr27_20470009 0 20470009 C C C C C C C C C C C C C G C C C C C C
27 chr27_20482342 0 20482342 G G G G G G G G G G G G G G G G A A G G
27 chr27_20490965 0 20490965 A A A A A A A A A A A A A A A T A A A A
27 chr27_20491046 0 20491046 T T T T T T T T T T T T T T T T G T T T
27 chr27_20493197 0 20493197 G G G G G G G G A A A A G G G G G G G G
27 chr27_20501853 0 20501853 T T T T T T T T A A A A T T T T T T T T
27 chr27_20507593 0 20507593 T T C C T T T T T T T T C C T T C C T T
27 chr27_20507728 0 20507728 T T T T T T T T T T T T T T T T C C T T
27 chr27_20510259 0 20510259 C C C C C C C C C C C G C C C C C C C C
27 chr27_20511326 0 20511326 A A A A A A A C A A A A A A A A A A A A
27 chr27_20511885 0 20511885 T T T T T T T T A A A A T T T T T T T T
27 chr27_20513568 0 20513568 C C C C C C T T C C C C C C C C C C C C
27 chr27_20519157 0 20519157 C C C C C C C C C C C C C C C T C C C C
27 chr27_20520560 0 20520560 G G G G G G G G G G G G G G G G C G G G
27 chr27_20521377 0 20521377 T T T T C T T T T T T T T T T T T T T T
27 chr27_20523738 0 20523738 T T T T T T T T T T T T T T C T T T T T
27 chr27_20524020 0 20524020 A A A A A A A A C C C C A A A A A A A A
27 chr27_20527116 0 20527116 C C C C C C C C G G G G C C C C C C C C
27 chr27_20529448 0 20529448 G G G G G G G G A G G G G G G G G G G G
27 chr27_20534714 0 20534714 C C G G G G C C C C C C C C C C C C C C
27 chr27_20535710 0 20535710 T T T T T T T T T T T T T T T T C C T T
27 chr27_20538299 0 20538299 T T T T T T T T T T T T C C T T T T T T
27 chr27_20539493 0 20539493 G G G G G G G G C C C C G G G G G G G G
27 chr27_20541110 0 20541110 A A C C C C C C C C C C C C C C C C C C
27 chr27_20543104 0 20543104 G G G G G G G G A A A A G G G G G G G G
27 chr27_20546453 0 20546453 A A A A C C A A A A A A A A A A A A A A
27 chr27_20548191 0 20548191 G G G G G G G G G G G G G G A G G G G G
27 chr27_20548488 0 20548488 T T T T T T T T C T C T T T T T T T T T
27 chr27_20551170 0 20551170 A A A A A A A A T T T T A A A A A A A A
27 chr27_20552698 0 20552698 A A A A A A A A A A A A A A C C A A A A
27 chr27_20555553 0 20555553 C C C C C C C C G G G G C C C C C C C C
27 chr27_20555556 0 20555556 A A A A G G A A A A A A A A A A A A A A
27 chr27_20555993 0 20555993 C C T T C C C C C C C C C C C C C C T T
27 chr27_20557331 0 20557331 C C C C C C C C C C C C C C C T C C C C
27 chr27_20558298 0 20558298 T T T T T T T T T T T T G T T T T T T T
27 chr27_20558300 0 20558300 G G G G A G G G G G G G G G G G G G G G
27 chr27_20562755 0 20562755 G G G G G G G G G G G G A G G G G G G G
27 chr27_20565214 0 20565214 G G G G G T G G G G G G G G G G G G G G
27 chr27_20573169 0 20573169 G G G G G G A G G G G G G G G G G G G G
27 chr27_20581513 0 20581513 T T T T T T T T C C C C T T T T T T T T
27 chr27_20583472 0 20583472 T T T T T T T T T T T T T T T T C C T T
27 chr27_20597562 0 20597562 G G G G G G G G G G G G A G G G G G G G
27 chr27_20600383 0 20600383 G G G G G G G G G G G G C G G G G G G G
27 chr27_20602038 0 20602038 G G A A A A G G G G G G A A A A A A G G
27 chr27_20608420 0 20608420 C T T T T T C C C C C C C C C C C C C C
27 chr27_20611160 0 20611160 G G G G G G G G G G G G A G G G G G G G
27 chr27_20612718 0 20612718 T T T T T T T T T T T T T T T T C C T T
27 chr27_20618473 0 20618473 A A A A A A A A A A A A G G A A A A A A
27 chr27_20624496 0 20624496 C C C C C C C C T T T T C C C C C C C C
27 chr27_20636528 0 20636528 A A A A G G A A A A A A A A A A A A A A
27 chr27_20638214 0 20638214 G G G G G G G G G G G G G G G G A G G G
27 chr27_20639468 0 20639468 G G G G G G G G G G G G G G G G A A G G
27 chr27_20642894 0 20642894 A A A A A A A A A A A A A A A A G G A A
27 chr27_20645469 0 20645469 A A A A A A A A A A A A A T A A A A A A
27 chr27_20649353 0 20649353 G G G G G G G G G G G G A G G G G G G G
27 chr27_20650533 0 20650533 T T T T T T T T C C C C T T T T T T T T
27 chr27_20654483 0 20654483 C C C C C C C C T T T T C C C C C C C C
27 chr27_20659752 0 20659752 T T T T A T T T T T T T T T T T T T T T
27 chr27_20660923 0 20660923 T T T T T T T T C C C C T T T T T T T T
27 chr27_20673275 0 20673275 A A A A A A A A C C C C A A A A A A A A
27 chr27_20675940 0 20675940 T T T T T T C T T T T T T T T T T T T T
27 chr27_20680749 0 20680749 A A A A A A A A A G A G A A A A A A A A
27 chr27_20682253 0 20682253 G G G G G G G G G G G G C C G G G G G G
27 chr27_20691026 0 20691026 A A A G A A A A A A A A A A A A A A A A
27 chr27_20692929 0 20692929 A A G G G G A A G G G G G G A A A A A A
27 chr27_20703530 0 20703530 A A A A A G A A A A A A A A A A A A A A
27 chr27_20708561 0 20708561 A A A A A A A A A A A A A A C C A A A A
27 chr27_20717752 0 20717752 T T T T T T T T A A A A T T T T T T T T
27 chr27_20718170 0 20718170 A A C C C C A A C C C C C C C C C C A A
27 chr27_20736701 0 20736701 C C C C C C C C C C C C C T C C C C C C
27 chr27_20739447 0 20739447 C C C C C C C C A A A A C C C C C C C C
27 chr27_20741312 0 20741312 G G G G G G G G A A A A G G G G G G G G
27 chr27_20741804 0 20741804 C C T T T T C C C C C C C C C C C C C C
27 chr27_20746950 0 20746950 C C C C C C C C C C C C A C C C C C C C
27 chr27_20749962 0 20749962 C C C C C C C C C C C C C C C C T T C C
27 chr27_20755236 0 20755236 T T G G G G T T G G G G G G G G G G T T
27 chr27_20762560 0 20762560 T T T T T T T T T T T T T T C C T T T T
27 chr27_20768538 0 20768538 G G G T G G G G G G G G G G G G G G G G
27 chr27_20772041 0 20772041 G G G G G G G G C C C C G G G G G G G G
27 chr27_20783668 0 20783668 G G G G G G G G G G G G A G G G A A G G
27 chr27_20785247 0 20785247 C C C C C C C C A C C C C C C C C C C C
27 chr27_20789145 0 20789145 A A A A A A A A A A A T A A A A A A A A
27 chr27_20794132 0 20794132 A A A A A C A A A A A A A A A A A A A A
27 chr27_20803075 0 20803075 C C C T C C C C C C C C C C C C C C C C
27 chr27_20810072 0 20810072 G G A G A A G G G G G G G G G G G G G G
27 chr27_20816565 0 20816565 T T T T T T C C T T T T T T T T T T T T
27 chr27_20817320 0 20817320 C C C C C C C C T T T T T T T T T T C C
27 chr27_20829713 0 20829713 A A A A A A A A A C A A A A A A A A A A
27 chr27_20834330 0 20834330 C C C C C C C C C C C C C C C C T T C C
27 chr27_20836807 0 20836807 G G G G A G G G G G G G G G G G G G G G
27 chr27_20860719 0 20860719 G G G G G G G G C C C C G G G G G G G G
27 chr27_20867627 0 20867627 C C C C C C C C C C C C C T C C C C C C
27 chr27_20876064 0 20876064 T T T T T T T T T T T T T T T T C T T T
27 chr27_20891659 0 20891659 T T T T T T T T C T T T T T T T T T T T
27 chr27_20892878 0 20892878 C C T T T T C C C C C C C C C C C C C C
27 chr27_20896291 0 20896291 T T T T T T T T T T T T T T C T T T T T
27 chr27_20897359 0 20897359 C C C C C C C C C C C C T T C C C C C C
27 chr27_20898067 0 20898067 C C C C C C C C G G G G C C C C C C C C
27 chr27_20898155 0 20898155 T T A A T T T T T T T T T T T T T T T T
27 chr27_20903118 0 20903118 A A A A A A A A C C C C A A A A A A A A
27 chr27_20910500 0 20910500 C C G G C C C C C C C C C C C C C C C C
27 chr27_20919102 0 20919102 C C C C C C C T C C C C C C C C C C C C
27 chr27_20925806 0 20925806 T T T T T T T T T T T T C T T T T T T T
27 chr27_20927416 0 20927416 G G C C C C G G C C C C C C C C C C G G
27 chr27_20932119 0 20932119 C C C C C C C C C T T T C C C C C C C C
27 chr27_20939822 0 20939822 G G G G G G G G G G G G G G G G A G G G
27 chr27_20939982 0 20939982 T T T T T T T T C T C T T T T T T T T T
27 chr27_20946424 0 20946424 A A A A A A A A C C C C A A A A A A A A
27 chr27_20953401 0 20953401 C C C T C C C C C C C C C C C C C C C C
27 chr27_20962187 0 20962187 T T T T T T T T C T T T T T T T T T T T
27 chr27_20964888 0 20964888 C C C G C C C C C C C C C C C C C C C C
27 chr27_20971833 0 20971833 T T T T T T T T T T C T T T T T T T T T
27 chr27_20976503 0 20976503 G G G G G G G G A G G G G G G G G G G G
27 chr27_20979595 0 20979595 C T C C C C C C C C C C C C C C C C T T
27 chr27_20994385 0 20994385 C C C C C C C C T T T T C C C C C C C C
27 chr27_20999824 0 20999824 G G G G G G G G A A A A G G G G G G G G
27 chr27_21027532 0 21027532 G G G G G G G G G G G G G T G G G G G G
27 chr27_21039842 0 21039842 G G G G G G G G G G G G A G G G G G G G
27 chr27_21044966 0 21044966 G G G G G G G G A G G G G G G G G G G G
27 chr27_21048977 0 21048977 C C C C C C C C C G C C C C C C C C C C
27 chr27_21053976 0 21053976 C C C C C C C C C C C C C C C T C C C C
27 chr27_21058525 0 21058525 C C C C T T C C C C C C C C C C C C C C
27 chr27_21060463 0 21060463 C C T T T T C C T T T T T T T T T T C C
27 chr27_21063804 0 21063804 A A A A A A A A A G A A A A A A A A A A
27 chr27_21070163 0 21070163 A A A A A A A A G G G G A A A A A A A A
27 chr27_21073803 0 21073803 G T G G G G G G G G G G G G G G G G G G
27 chr27_21076946 0 21076946 G G G G G G G G G G G G G G A G G G G G
27 chr27_21078384 0 21078384 C C C C C C C C T T T T C C C C C C C C
27 chr27_21090204 0 21090204 C C T T C C C C C C C C C C C C C C C C
27 chr27_21090404 0 21090404 G G A A G G G G G G G G G G G G G G G G
27 chr27_21090982 0 21090982 C C C C C C C C T T T T C C C C C C C C
27 chr27_21091075 0 21091075 G G G G A A G G G G G G G G G G G G G G
27 chr27_21092939 0 21092939 A A A A C C A A A A A A A A A A A A A A
27 chr27_21103769 0 21103769 G G G G G G G G G G G G G G A G G G G G
27 chr27_21126778 0 21126778 A A A A A A A A G G G G A A A A A A A A
27 chr27_21153317 0 21153317 C C C T C T C C C C C C C C C C C C C C
27 chr27_21156367 0 21156367 G G G G G G G G T T T T G G G G G G G G
27 chr27_21163879 0 21163879 A G A A A A A A A A A A A A A A A A A A
27 chr27_21174839 0 21174839 C T C C T T T T C C C C T T C C T T T T
27 chr27_21195917 0 21195917 G G G G G G G G G G A G G G G G G G G G
27 chr27_21201626 0 21201626 T T T T T T T T C C C C T T T T T T T T
27 chr27_21202804 0 21202804 G G G G G G G G A A A A A A A A A A G G
27 chr27_21218594 0 21218594 A A A A A A A A A A A A G G G G G G A A
27 chr27_21219838 0 21219838 T T T T T T T T C C C C T T T T T T T T
27 chr27_21227618 0 21227618 T T T T T T T T C C C C T T T T T T T T
27 chr27_21236640 0 21236640 T T T T T T T T T T T T T T G G T T T T
27 chr27_21242094 0 21242094 C C C C C C C C C C C C C T T T C C C C
27 chr27_21242139 0 21242139 C C C C C C C C C C C T C C C C C C T T
27 chr27_21245688 0 21245688 C C C C C T C C C C C C C C C C C C C C
27 chr27_21246849 0 21246849 C C C C C C C C C C C C C C T T C C C C
27 chr27_21246993 0 21246993 G G C G G G G G G G G G G G G G G G G G
27 chr27_21248808 0 21248808 G G G G G G G G G G G G T T T T T T G G
27 chr27_21251012 0 21251012 C C C C C C C C G G G G C C C C C C C C
27 chr27_21251464 0 21251464 C G G G G G G G G G G G G G G G G G C C
27 chr27_21252992 0 21252992 G G G G G G C C G G G G G G G G G G G G
27 chr27_21269416 0 21269416 G G G G G G G G G G G G C C G G G G G G
27 chr27_21269529 0 21269529 C C C C C C C C C C C C T T C C C C C C
27 chr27_21269655 0 21269655 C C C C A A C C C C C C C C C C C C C C
27 chr27_21281224 0 21281224 T T T T G G T T T T T T T T T T T T T T
27 chr27_21284889 0 21284889 G G G G G G G G A A A A G G G G G G G G
27 chr27_21286730 0 21286730 T T T T T T T T T T G T T T T T T T T T
27 chr27_21308332 0 21308332 A A A A A T A A A A A A A A A A A A A A
27 chr27_21308564 0 21308564 A A A A A A A A A A A T A A A A A A A A
27 chr27_21311062 0 21311062 T T T T T T T T T T T T C T T T T T T T
27 chr27_21315839 0 21315839 A G G G G G A A G G G G G G G G G G G G
27 chr27_21330645 0 21330645 C C C C C C T T C C C C C C C C C C C C
27 chr27_21331301 0 21331301 A A A A A A A A A A A A A A A G A A A A
27 chr27_21331386 0 21331386 G G A A G G G G G G G G G G G G G G G G
27 chr27_21336486 0 21336486 G G G G G G G G G G G G A A G G G G G G
27 chr27_21337122 0 21337122 C C C C C C C C C C C C C C A C C C C C
27 chr27_21339245 0 21339245 T T T T T T T T C T T T T T T T T T T T
27 chr27_21339740 0 21339740 C C C C C C C C C C C C C T C C T T C C
27 chr27_21341620 0 21341620 C C C C C C C C C C C C C T C C C C C C
27 chr27_21342926 0 21342926 C C C C C C C C T T T T C C C C C C C C
27 chr27_21344989 0 21344989 T T T T T T T T C C C C T T T T T T T T
27 chr27_21346572 0 21346572 C C C C C C C C C C C C C C C C A A C C
27 chr27_21356157 0 21356157 A A G G G G A A A A A A G G G G G G A A
27 chr27_21359868 0 21359868 A A A A A A A A G G A G A A A A A A A A
27 chr27_21366946 0 21366946 C C C C C G C C C C C C C C C C C C C C
27 chr27_21370941 0 21370941 T T T T T T T T C C C C T T T T T T T T
27 chr27_21371891 0 21371891 T T T T T T T T A A A A T T T T T T T T
27 chr27_21377636 0 21377636 T T T T T T T T G G G G T T T T T T T T
27 chr27_21377968 0 21377968 C T C C C C C C C C C C C C C C C C C C
27 chr27_21388572 0 21388572 T T T T T T T T T T T T C T T T T T T T
27 chr27_21389924 0 21389924 G T T T T T T T T T T T T T T T T T T T
27 chr27_21394419 0 21394419 C C C C C C C C C C C C C T C C C C C C
27 chr27_21399179 0 21399179 T T T T T T T T C C C C T T T T T T T T
27 chr27_21402502 0 21402502 C T C C C C C C C C C C C C C C C C C C
27 chr27_21402737 0 21402737 A G G G G G A A G G G G G G G G G G G G
27 chr27_21434400 0 21434400 C C C C C C C C C C C C C C C T C C C C
27 chr27_21446555 0 21446555 T T T T T T T T T T T T T T G T T T T T
27 chr27_21446640 0 21446640 T T T T T T T T C C C C T T T T T T T T
27 chr27_21451388 0 21451388 T T T T T T T T C C C C T T T T T T T T
27 chr27_21451991 0 21451991 T T C C T T T T T T T T T T T T T T T T
27 chr27_21457354 0 21457354 G G G G A G G G G G G G G G G G G G G G
27 chr27_21463062 0 21463062 A G A A A A A A A A A A A A A A A A A A
27 chr27_21465761 0 21465761 C C A A A A C C A A A A A A A A A A C C
27 chr27_21467543 0 21467543 A A A A A A A A A A A A A G A A A A A A
27 chr27_21476951 0 21476951 G G C G G G G G G G G G G G G G G G G G
27 chr27_21479445 0 21479445 G G G G G G G G G G A A G G G G G G G G
27 chr27_21480490 0 21480490 G G G G G G G G G G G G G T G G G G G G
27 chr27_21483350 0 21483350 T T T T T T T T T T T T C C T T T T T T
27 chr27_21486043 0 21486043 C C C C C C C C C G G G C C C C C C C C
27 chr27_21490343 0 21490343 G G G G G G G G G G G T G G G G G G G G
27 chr27_21498139 0 21498139 G G G G A G G G G G G G G G G G G G G G
27 chr27_21498193 0 21498193 A A A A A G A A A A A A A A A A A A A A
27 chr27_21499340 0 21499340 C T C C C C C C C C C C C C C C C C C C
27 chr27_21502713 0 21502713 T T T T T T T T T T C T T T T T T T T T
27 chr27_21502728 0 21502728 C C C C C T C C C C C C C C C C C C C C
27 chr27_21510693 0 21510693 C C C C C C C C C C C T C C C C C C C C
27 chr27_21511624 0 21511624 A A A A A A A A A A A A A A A C A A A A
27 chr27_21515603 0 21515603 T T T T G T T T T T T T T T T T T T T T
27 chr27_21550046 0 21550046 T T G G G T T T G G G G T T G G T T T T
27 chr27_21551309 0 21551309 A A T T A T A A A A A A A A A A A A A A
27 chr27_21556733 0 21556733 C C C C C T C C C C C C T T T T T T C C
27 chr27_21565785 0 21565785 A A A A A A A A G G G G A A A A A A A A
27 chr27_21569154 0 21569154 G G G G G T G G G G G G G G G G G G G G
27 chr27_21570830 0 21570830 A A A A A A A A A A A A A G A A A A A A
27 chr27_21572334 0 21572334 G G G G G T G G G G G G T T T T T T G G
27 chr27_21573624 0 21573624 T T T T T T T T T T T T T T C C T T T T
27 chr27_21588486 0 21588486 G G G G G G G G G G G G A A G G G G G G
27 chr27_21588502 0 21588502 C C C C C C T T C C C C C C C C C C C C
27 chr27_21588991 0 21588991 T T C T T T T T C C C C T T T T T T T T
27 chr27_21604195 0 21604195 C C C C C C C C T T T T C C C C C C C C
27 chr27_21605932 0 21605932 T T T T T T T T T T T T C T T T T T T T
27 chr27_21606358 0 21606358 G G G G G G G G A G G G G G G G G G G G
27 chr27_21609376 0 21609376 A A A A A G A A A A A A A A A A A A A A
27 chr27_21612468 0 21612468 T T T T T T T T T T T T G G T T T T T T
27 chr27_21626935 0 21626935 C T T T T T T T T T T T T T T T T T T T
27 chr27_21627107 0 21627107 A A A A A A A A G G G G A A A A A A A A
27 chr27_21627217 0 21627217 G G G G G G G G T T T T G G G G G G G G
27 chr27_21627504 0 21627504 C C C C C C C C C C C C C T C C C C C C
27 chr27_21627508 0 21627508 C C C C C C C C C C C C C C C C C T C C
27 chr27_21632482 0 21632482 A G G G A G G G G G G G G G G G G G G G
27 chr27_21640628 0 21640628 T T C T T T T T T T T T T T T T T T T T
27 chr27_21641720 0 21641720 T T T T T T T T T T T T T T T T C T T T
27 chr27_21644571 0 21644571 C C C T C C C C C C C C C C C C C C C C
27 chr27_21645112 0 21645112 A A A A A A A A A A A A A G G G A A A A
27 chr27_21650360 0 21650360 C C C C C C C C C T C C C T C C C C C C
27 chr27_21662068 0 21662068 G G A A A A G G A A A A A A A A A A G G
27 chr27_21665316 0 21665316 G G C C C C G G C C C C C C C C C C G G
27 chr27_21667947 0 21667947 T T T T T T T T T T T T T T A A T T T T
27 chr27_21670315 0 21670315 G G G G G G G G G G G G G G G G C G G G
27 chr27_21680656 0 21680656 T T T T T T T T T T T T T T T T G G T T
27 chr27_21685962 0 21685962 G G G G G G G G A A A A G G G G G G G G
27 chr27_21693969 0 21693969 G G G G G G G G G G G G A A A A A A G G
27 chr27_21696139 0 21696139 G G G G G G G G A A A A G G G G G G G G
27 chr27_21701967 0 21701967 T T T T T T T T T T T T C T T T T T T T
27 chr27_21705337 0 21705337 G G G G G G G G A A A A A A A A A A G G
27 chr27_21710010 0 21710010 G G G G G G G G C C C C G G G G G G G G
27 chr27_21710523 0 21710523 A A A A A A A A A A A A A A A T A A A A
27 chr27_21715542 0 21715542 G G G G G G G G G G G G G G A A G G G G
27 chr27_21717794 0 21717794 A A A C A A A A A A A A A A A A A A A A
27 chr27_21729906 0 21729906 C G C C C C G G C C C C C C C C C C C C
27 chr27_21738863 0 21738863 G G A A G G G G G G G G G G G G G G G G
27 chr27_21740592 0 21740592 T T T T T T T T T T T T G G T T T T T T
27 chr27_21745277 0 21745277 T T T T T T T T C C C C T T T T T T T T
27 chr27_21745498 0 21745498 T T T T T T T T T T T T C C C C C C T T
27 chr27_21746436 0 21746436 A A A A A A A A A A A A G G A A A A A A
27 chr27_21749189 0 21749189 C C C C C C C C C C C C C T C C C C C C
27 chr27_21752092 0 21752092 T T C C C C T T C C C C C C C C C C T T
27 chr27_21758958 0 21758958 G G A A G G G G G G G G G G G G G G G G
27 chr27_21762087 0 21762087 G G G G A G G G G G G G A G G G G G G G
27 chr27_21762269 0 21762269 C C C G C C C C C C C C C C C C C C C C
27 chr27_21762369 0 21762369 T T G T T T T T T T T T T T T T T T T T
27 chr27_21770905 0 21770905 C C C C C C C C C C C G C C C C C C C C
27 chr27_21780598 0 21780598 T T T T T T T T C C C C T T T T T T T T
27 chr27_21781201 0 21781201 C C C C C C C C T T C T C C C C C C C C
27 chr27_21788209 0 21788209 C C C C T T C C C C C C C C C C C C C C
27 chr27_21790615 0 21790615 C C C C C C C C G G G G C C C C C C C C
27 chr27_21798773 0 21798773 T T T T C T T T T T T T T T T T T T T T
27 chr27_21817342 0 21817342 A A A A A A A A G G G G A A A A A A A A
27 chr27_21817899 0 21817899 C C C C C C C C C C C C C C C C C G C C
27 chr27_21828986 0 21828986 A A A A A G A A A A A A A A A A A A A A
27 chr27_21843810 0 21843810 C C C C C C C C T T T T C C C C C C C C
27 chr27_21847021 0 21847021 A A A A A A A A G G G G A A A A A A A A
27 chr27_21848897 0 21848897 G G G G G G G G G G G G G G G T G G G G
27 chr27_21849196 0 21849196 G G G G G G G G A A A A G G G G G G G G
27 chr27_21849810 0 21849810 G G G G G G G G T T T T G G G G G G G G
27 chr27_21850489 0 21850489 G G G G G G G G A A A A G G G G G G G G
27 chr27_21853837 0 21853837 A A A A A A A A G G G G A A A A A A A A
27 chr27_21858777 0 21858777 G G G G G G G G G G G G G G G G G T G G
27 chr27_21859980 0 21859980 A G A A A A A A A A A A A A A A A A A A
27 chr27_21877098 0 21877098 G G G G G G G G G G G G G G G G G T G G
27 chr27_21879002 0 21879002 A A A A A G A A A A A A A A A A A A A A
27 chr27_21881965 0 21881965 G G G G G G G G A A A A G G G G G G G G
27 chr27_21883479 0 21883479 C C C C C C C C T T T T C C C C C C C C
27 chr27_21891487 0 21891487 C C C C C C C C C G G G C C C C C C C C
27 chr27_21894346 0 21894346 A A A A A A A A A A A A A C A A A A A A
27 chr27_21901353 0 21901353 A A G G G G G G G G G G G G G G G G G G
27 chr27_21907457 0 21907457 G G G G G G G G T T T T G G G G G G G G
27 chr27_21915868 0 21915868 C C C C C T C C C C C C C C C C C C C C
27 chr27_21924853 0 21924853 G G G G G G G G A A A A G G G G G G G G
27 chr27_21927814 0 21927814 T T T T T T T T T T T T T T T T C C T T
27 chr27_21937260 0 21937260 A A A G A A A A A A A A A A A A G G A A
27 chr27_21939681 0 21939681 A A A A A A A A A A A A A G A A A A A A
27 chr27_21943900 0 21943900 G G G G G G G G A A A A G G G G G G G G
27 chr27_21953717 0 21953717 T T T T T T T T T T T T T T A A T T T T
27 chr27_21958299 0 21958299 T T T T T T T T C C C C T T T T T T T T
27 chr27_21966465 0 21966465 T T T T T T T T C C C C T T T T T T T T
27 chr27_21968412 0 21968412 C C C C C C C C C C C C C C A A C C C C
27 chr27_21978845 0 21978845 G G G G G G G G A A A A G G G G G G G G
27 chr27_21989571 0 21989571 A A A A A A A A A A G G A A A A A A A A
27 chr27_21990799 0 21990799 A A G G A A A A A A A A A A A A A A A A
27 chr27_21999826 0 21999826 G G G G G G G G G G G G G G G G G T G G
27 chr27_22011584 0 22011584 G G G G G G G G C C C C G G G G G G G G
27 chr27_22013529 0 22013529 A A A A A A A A A A A A A T A A A A A A
27 chr27_22022242 0 22022242 G G G G G G G G C C C C G G G G G G G G
27 chr27_22022381 0 22022381 C C C C C C C C C C C C C C C C A C C C
27 chr27_22023057 0 22023057 G G G G G G G G C C C C G G G G G G G G
27 chr27_22039080 0 22039080 A A A A A A A A A G A A A A A A A A A A
27 chr27_22040022 0 22040022 A C C C C C A A C C C C C C C C C C C C
27 chr27_22045544 0 22045544 T T T T T T T T T T T T T T G T T T T T
27 chr27_22046205 0 22046205 G G G G G G G G C C C C G G G G G G G G
27 chr27_22054077 0 22054077 T T T T T T T T T T T T A A A A A A T T
27 chr27_22065621 0 22065621 A A A G A A A A A A A A A A A A A A A A
27 chr27_22069891 0 22069891 T T T T T T T T T T T T T T C C T T T T
27 chr27_22078094 0 22078094 C C C C C C C C C C G G C C C C C C C C
27 chr27_22081503 0 22081503 T T T T T T T T T T C T T T T T T T T T
27 chr27_22082431 0 22082431 C C C C C T C C C C C C T T T T T T C C
27 chr27_22084733 0 22084733 C C T T T T C C C C C C T T T T T T C C
27 chr27_22086994 0 22086994 G G G G G G G G A A A A G G G G G G G G
27 chr27_22087870 0 22087870 T T T T T T T T T T T T C T T T T T T T
27 chr27_22125017 0 22125017 A A A A A A A A A A A A A A A G A A A A
27 chr27_22137246 0 22137246 C T C C C C C C C C C C C C C C C C C C
27 chr27_22153918 0 22153918 C C C C C C C C C C C C C C T T C C C C
27 chr27_22173908 0 22173908 C C C C C C C C T T T T C C C C C C C C
27 chr27_22190326 0 22190326 A A A G A G A A A A A A A A A A A A A A
27 chr27_22195654 0 22195654 A A A A A A A A A A A C A A A A A A A A
27 chr27_22203504 0 22203504 A A A A A A A A A A A A A A A G A A A A
27 chr27_22209699 0 22209699 A A A C A A A A A A A A A A A A A A A A
27 chr27_22212666 0 22212666 C C C C C C C C C C C C A C C C C C C C
27 chr27_22217423 0 22217423 A A A A A A A A A A A A A A C C A A A A
27 chr27_22220926 0 22220926 A A A A A A A A G G G G A A A A A A A A
27 chr27_22231241 0 22231241 C C C C C C C C C C C C C C C C T T C C
27 chr27_22233652 0 22233652 A A A A A A A A A A A A A A C C A A A A
27 chr27_22234424 0 22234424 A A A A A A C C C C C C A A A A A A A A
27 chr27_22263046 0 22263046 G G G G A A G G G G G G G G G G G G G G
27 chr27_22280167 0 22280167 T T C T T T T T T T T T T T T T T T T T
27 chr27_22292829 0 22292829 T T T T T T T T T T T T T T A A T T T T
27 chr27_22303883 0 22303883 C C C C C C C C C C C C T T T T T T C C
27 chr27_22304594 0 22304594 C C C C C C C C C C C C A C C C C C C C
27 chr27_22310156 0 22310156 T T G T T T T T T T T T T T T T T T T T
27 chr27_22314390 0 22314390 G G G G G G G G G G G G A G G G G G G G
27 chr27_22320129 0 22320129 C C C C C C A A C C C C C C C C C C C C
27 chr27_22329158 0 22329158 C C C C C C C C C T C C C C C C C C C C
27 chr27_22347220 0 22347220 C C C C C C C C C C C C C T C C C C C C
27 chr27_22355552 0 22355552 A A A A A A A A C C C C A A A A A A A A
27 chr27_22361856 0 22361856 G G G G A G G G G G G G G G G G G G G G
27 chr27_22372994 0 22372994 G G G G G G G G T T T T G G G G G G G G
27 chr27_22380053 0 22380053 A A A A A A A A G G G G A A A A A A A A
27 chr27_22380652 0 22380652 G G A A A A G G A A A A A A A A A A G G
27 chr27_22387268 0 22387268 A A A A A A A A G G G G A A G G A G A A
27 chr27_22388040 0 22388040 C C C C C C C C C C C C C C G G C G C C
27 chr27_22393424 0 22393424 G G A A A A G G G G G G A A A A A A G G
27 chr27_22395039 0 22395039 C T T T T T T T T T T T T T T T T T T T
27 chr27_22405339 0 22405339 A A A A A A A A A A A A A A A A G G A A
27 chr27_22405957 0 22405957 A A A A A A A A G G G G A A A A A A A A
27 chr27_22409439 0 22409439 T T T T T T T T G G G G T T T T T T T T
27 chr27_22418393 0 22418393 A A A A A A A A A A A A A A A A G G A A
27 chr27_22418568 0 22418568 T T G T T T T T T T T T T T T T T T T T
27 chr27_22420431 0 22420431 G G G G G G G G C C C C G G G G G G G G
27 chr27_22426788 0 22426788 T T T T T T T T T T T T C T T T T T T T
27 chr27_22444215 0 22444215 A A A A A A A A A A A A A A A G A A A A
27 chr27_22449774 0 22449774 A A A A A G A A A A A A A A A A A A A A
27 chr27_22451392 0 22451392 T T G G G G T T T T T T G G G G G G T T
27 chr27_22451615 0 22451615 G G G G G G A A G G G G G G G G G G G G
27 chr27_22456231 0 22456231 T T T T T T T T A A A A T T T T T T T T
27 chr27_22457145 0 22457145 T T T T T T T T G G G G T T T T T T T T
27 chr27_22477040 0 22477040 C T T T T T T T T T T T T T T T T T T T
27 chr27_22477177 0 22477177 T T T T T T T T T T T T T T T T C T T T
27 chr27_22502282 0 22502282 C C C C C C C C C C C G C C C C C C C C
27 chr27_22514373 0 22514373 G G G G G G G G G G G G G G G G A G G G
27 chr27_22514590 0 22514590 A A A A A A A A A A A A A A A A G G A A
27 chr27_22518443 0 22518443 C C T T T T C C C C C C C C C C C C C C
27 chr27_22520915 0 22520915 C C C C C C C C C C C C C C C G C C C C
27 chr27_22524779 0 22524779 G G G G G G G G A A A A G G G G G G G G
27 chr27_22530582 0 22530582 G G A A G G G G G G G G G G G G G G G G
27 chr27_22531621 0 22531621 A A A A A A A A C C C C A A A A A A A A
27 chr27_22540570 0 22540570 T T T T T T T T C C C C T T T T T T T T
27 chr27_22551161 0 22551161 G G G G G G G G C C C C G G G G G G G G
27 chr27_22567362 0 22567362 G G G G G G G G A A A A G G G G G G G G
27 chr27_22569903 0 22569903 C C C C C C T T C C C C C C C C C C C C
27 chr27_22570873 0 22570873 C C C C C C C C C C C C C C C C T T C C
27 chr27_22576466 0 22576466 C T T T T T T T T T T T T T T T T T T T
27 chr27_22578086 0 22578086 C C C C C C C C C C C C C C C C T T C C
27 chr27_22586696 0 22586696 G G G G G G G G A A A A G G G G G G G G
27 chr27_22601271 0 22601271 C C C C C C C C C C C C C T C C C C C C
27 chr27_22604309 0 22604309 T T T T T T T T T T T T T T C C T T T T
27 chr27_22608642 0 22608642 A T T T T T T T T T T T T T T T T T T T
27 chr27_22619903 0 22619903 G G G G G G G G A A A A G G G G G G G G
27 chr27_22622942 0 22622942 G G G G G G G G G G G G A A G G G G G G
27 chr27_22626110 0 22626110 T T T T T T T T T T T T C T T T T T T T
27 chr27_22628470 0 22628470 G G G G G G A A G G G G G G G G G G G G
27 chr27_22629669 0 22629669 T T T T T T T T T T T T T T C T T T T T
27 chr27_22631264 0 22631264 C C C C C C C C C C C C C C C T C C C C
27 chr27_22637388 0 22637388 T T T T T T T T T T T T C T T T T T T T
27 chr27_22637870 0 22637870 T T C C C C C C C C C C C C C C C C T T
27 chr27_22651389 0 22651389 G G A A A A A A A A A A A A A A A A G G
27 chr27_22679685 0 22679685 C C C C C C C C C T T T C C C C C C C C
27 chr27_22686532 0 22686532 C C G G G G C C G G G G G G G G G G C C
27 chr27_22692028 0 22692028 A A A A A A A A A A A A G G A A A A A A
27 chr27_22693358 0 22693358 G G G G G G G G A A A A G G G G G G G G
27 chr27_22696328 0 22696328 T T T T T T T T T T T T T T C C T T T T
27 chr27_22698762 0 22698762 T T A A A A T T A A A A A A A A A A T T
27 chr27_22700415 0 22700415 T T T T T T T T T T T T A A A A A A T T
27 chr27_22701252 0 22701252 G G G G G G G G C C C C G G G G G G G G
27 chr27_22712931 0 22712931 A A A A A A A A A A A A A A A G A A A A
27 chr27_22720530 0 22720530 G G G G A G G G G G G G G G G G G G G G
27 chr27_22721219 0 22721219 C C C C C C C C T T T T C C C C C C C C
27 chr27_22725883 0 22725883 C C C C C C C C C C C C T T C C C C C C
27 chr27_22727548 0 22727548 A A A A A A A A A A A A A G A A A A A A
27 chr27_22738890 0 22738890 G G G G G G G G T T T T G G G G G G G G
27 chr27_22741498 0 22741498 T T T T T T T T G G G G T T T T T T T T
27 chr27_22753114 0 22753114 C C C C C C C C C C C C C C C C C T C C
27 chr27_22765565 0 22765565 C C C C C C C C C C C C C C C T C C C C
27 chr27_22766225 0 22766225 G G G G G G G G A G A A G G G G G G G G
27 chr27_22767266 0 22767266 C C C C C C T T C C C C T T T T T T C C
27 chr27_22780354 0 22780354 A A A A A A A A G G G G A A A A A A A A
27 chr27_22782167 0 22782167 C C C C C C C C C C C C C T C C C C C C
27 chr27_22785172 0 22785172 G G G G G G G G G G C G G G G G G G G G
27 chr27_22786858 0 22786858 A A A A A A A A A A A A G G A A G G A A
27 chr27_22788840 0 22788840 A A A A A A A A A A A A A G A A A A A A
27 chr27_22789582 0 22789582 C C C C C C C C C C C C C C C C T T C C
27 chr27_22793603 0 22793603 G G G G G G G G C C C C G G G G G G G G
27 chr27_22804122 0 22804122 T T T T T T T T C C C C T T T T T T T T
27 chr27_22806446 0 22806446 A G G G G G G G G G G G G G G G G G A A
27 chr27_22816620 0 22816620 C C C C C C C C C C C C C C C C T T C C
27 chr27_22840611 0 22840611 T T T T T T T T T T T T G T T T T T T T
27 chr27_22843007 0 22843007 A A A A A G A A A A A A A A A A A A A A
27 chr27_22847136 0 22847136 T T T T T T T T C C T T T T T T T T T T
27 chr27_22850842 0 22850842 G G G G G G G G A A A A G G G G G G G G
27 chr27_22865135 0 22865135 T T T T T T T T G G G G T T T T T T T T
27 chr27_22869718 0 22869718 A A A A A A A A G G G G G G G G G G A A
27 chr27_22871108 0 22871108 A A A A A G A A A A A A A A A A A A A A
27 chr27_22871392 0 22871392 A A A A A A A A G G G G A A A A A A A A
27 chr27_22881525 0 22881525 G G G G G G G G G G G G A G G G G G G G
27 chr27_22882458 0 22882458 T T T T T T T T T T T T T T C C T T T T
27 chr27_22885412 0 22885412 G G G G G G G G G G A G G G G G G G G G
27 chr27_22896263 0 22896263 G G G G A G G G G G G G G G G G G G G G
27 chr27_22897366 0 22897366 G G G G G G G G G G G G G G G G T T G G
27 chr27_22898165 0 22898165 A A A A A A A A A A A A A A A C A A A A
27 chr27_22903498 0 22903498 A A A A A A A A A A A A A C A A A A A A
27 chr27_22907420 0 22907420 A A A A A A A A A A A A A A A G A A A A
27 chr27_22921573 0 22921573 T T T T T T T T C C C C T T T T T T T T
27 chr27_22932059 0 22932059 T T T T T T T T T T T T G G T T T T T T
27 chr27_22945797 0 22945797 A A A A A A A A G G G G A A A A A A A A
27 chr27_22945940 0 22945940 G G G G G G G G G G G G C C C C C C G G
27 chr27_22949746 0 22949746 T T T T T T T T T T T T T T T T C T T T
27 chr27_22956452 0 22956452 T T C C C C C C C C C C C C C C C C T T
27 chr27_22958891 0 22958891 A A A A A A A A A A A A A A A G A A A A
27 chr27_22966212 0 22966212 C T C C C C C C C C C C C C C C C C C C
27 chr27_22972660 0 22972660 G G G G G G G G G G G G G G G G A G G G
27 chr27_22989581 0 22989581 G G G G G G G G A A A A G G G G G G G G
27 chr27_22990683 0 22990683 T T T T T T T T T T T T C T T T T T T T
27 chr27_23001399 0 23001399 T T T T T T T T T T T T T T C T T T T T
27 chr27_23005084 0 23005084 A A A A A A A A G G G G A A A A A A A A
27 chr27_23032225 0 23032225 C C C C C C C C C C C C C T C C C C C C
27 chr27_23032332 0 23032332 C C C C A C C C C C C C C C C C C C C C
27 chr27_23034406 0 23034406 T T T T T T T T C C C T T T T T T T T T
27 chr27_23035279 0 23035279 G G A A A A A A A A A A A A A A A A A A
27 chr27_23050675 0 23050675 G G C C G G G G G G G G G G G G G G G G
27 chr27_23053770 0 23053770 T T T T T T T T A A A A T T T T T T T T
27 chr27_23058104 0 23058104 G G G G G G G G A A A A G G G G G G G G
27 chr27_23059376 0 23059376 T T T T T T T T A A A A T T T T T T T T
27 chr27_23071340 0 23071340 G G G G G G G G A A A A G G G G G G G G
27 chr27_23072973 0 23072973 G G G G G G G G G G G G A G G G G G G G
27 chr27_23087670 0 23087670 A A A A A A A A T T T T A A A A A A A A
27 chr27_23088579 0 23088579 C C C C C C C C G G G G C C C C C C C C
27 chr27_23089452 0 23089452 T T T T G G T T T T T T T T T T T T T T
27 chr27_23091298 0 23091298 G G G G G G G G G G G G C C G G G G G G
27 chr27_23108131 0 23108131 T T T T T T T T C C C C T T T T T T T T
27 chr27_23117924 0 23117924 G G G G G G G G G G G G A G G G G G G G
27 chr27_23118927 0 23118927 A A A A A A A G A A A A A A A A A A A A
27 chr27_23125161 0 23125161 G G G G C C G G G G G G G G G G G G G G
27 chr27_23127180 0 23127180 T T T T T T T T T T T T C T T T T T T T
27 chr27_23128819 0 23128819 C C C C C C C C C C C C T T C C C C C C
27 chr27_23147475 0 23147475 A A A A A A A A A A A A A G A A A A A A
27 chr27_23148381 0 23148381 A A A A A A A A T T T T A A A A A A A A
27 chr27_23150651 0 23150651 A A A A A A A A G G G G A A A A A A A A
27 chr27_23159869 0 23159869 C T T T T T T T T T T T T T T T T T T T
27 chr27_23173255 0 23173255 C C C C C T C C C C C C C C C C C C C C
27 chr27_23177642 0 23177642 T T T T C T T T T T T T T T T T T T T T
27 chr27_23179500 0 23179500 C C G G C G C C C C C C C C C C C C C C
27 chr27_23180600 0 23180600 A A A A A A A A G G G G A A A A A A A A
27 chr27_23190812 0 23190812 A A A A A A A A A A C C A A A A A A A A
27 chr27_23191613 0 23191613 G G A A A G G G G G G G G G G G G G G G
27 chr27_23195283 0 23195283 C C C T C C C C C C C C C C C C C C C C
27 chr27_23206568 0 23206568 C C T T T T C C T T T T T T T T T T C C
27 chr27_23214108 0 23214108 G G G G G G G G A A A A G G G G G G G G
27 chr27_23214405 0 23214405 G G G G G G G G G G G G G G A A G G G G
27 chr27_23215912 0 23215912 C C C C C C C C C C C C C T C C C C C C
27 chr27_23220080 0 23220080 A A A A A A A A A A A A A G A A A A A A
27 chr27_23223593 0 23223593 C C C C C C C C T T C C C C C C C C C C
27 chr27_23234676 0 23234676 A A A A A A G G A A A A A A A A A A A A
27 chr27_23235105 0 23235105 G G G G G G G G A A A A G G G G G G G G
27 chr27_23235764 0 23235764 G G G G G G G G G G G G A G G G G G G G
27 chr27_23241139 0 23241139 G G G G G G G G T T T T G G G G G G G G
27 chr27_23241157 0 23241157 T T T T T T T T T T T T C T T T T T T T
27 chr27_23251665 0 23251665 G G A A G G G G G G G G G G G G G G G G
27 chr27_23252320 0 23252320 C C C C C C C C C C C C C C C C T T C C
27 chr27_23253601 0 23253601 A G A A A A A A A A A A A A A A A A A A
27 chr27_23253818 0 23253818 A A A A A G A A A A A A A A A A A A A A
27 chr27_23256495 0 23256495 C C C C C C C C T T C C C C C C C C C C
27 chr27_23274923 0 23274923 A A G G A A A A A A A A A A A A A A A A
27 chr27_23276444 0 23276444 C C C C C C C C C T T T C C C C C C C C
27 chr27_23286595 0 23286595 G G G G G G G G C G G G G G G G G G G G
27 chr27_23295613 0 23295613 G G A G G G G G G G G G G G G G G G G G
27 chr27_23307593 0 23307593 A A A A A A A A G G G G A A A A A A A A
27 chr27_23311716 0 23311716 T T T T T T T T G G G G T T T T T T T T
27 chr27_23312171 0 23312171 T T T T T T T T A T T T T T T T T T T T
27 chr27_23325000 0 23325000 T T T T T T T T C C C C T T T T T T T T
27 chr27_23329661 0 23329661 A A A A A A A A A A A A A A G G A A A A
27 chr27_23330506 0 23330506 A A A A A A A A G G G G A A A A A A A A
27 chr27_23331198 0 23331198 G G A A A A A G A A A A A A A A A A G G
27 chr27_23333698 0 23333698 C C C C C C C C C C C C C C C C C T C C
27 chr27_23339549 0 23339549 C C C C C C C C A A A A C C A A A A C C
27 chr27_23340347 0 23340347 A A A A A A A A A A A A A A A A G G A A
27 chr27_23344353 0 23344353 G G G G G G G G C C C C G G G G G G G G
27 chr27_23348544 0 23348544 G G A A A A G G G G G G G G G G G G G G
27 chr27_23348892 0 23348892 T T T T G T T T T T T T T T T T T T T T
27 chr27_23353590 0 23353590 T T T T T T T T C C C C T T T T T T T T
27 chr27_23354189 0 23354189 A A A A A C A A A A A A A A A A A A A A
27 chr27_23355673 0 23355673 G G G G G G G G G G G G A A G G G G G G
27 chr27_23356383 0 23356383 A A A A A A A A G G G G A A A A A A A A
27 chr27_23371803 0 23371803 C C C C C C C C C C C C C C C T C C C C
27 chr27_23372954 0 23372954 A A A A A A A A A A A A A G A A A A A A
27 chr27_23377097 0 23377097 G G G G G G G G A A A A G G G G G G G G
27 chr27_23377842 0 23377842 T T C C C C C C C C C C C C C C C C C C
27 chr27_23385930 0 23385930 T T T T T T T T C T C C T T T T T T T T
27 chr27_23390459 0 23390459 T T T T T T T T T T T T C T T T T T T T
27 chr27_23397629 0 23397629 A A A A A A A A A A A A A A G G A A A A
27 chr27_23404515 0 23404515 C C C C C C G G C C C C C C C C C C C C
27 chr27_23408039 0 23408039 A A A A A A A A G G G G A A A A A A A A
27 chr27_23408127 0 23408127 C C T T C C C C C C C C C C C C C C C C
27 chr27_23412780 0 23412780 T T T T T T T T T T T T T T C T T T T T
27 chr27_23413354 0 23413354 T T T T T T T T G G G G T T T T T T T T
27 chr27_23415002 0 23415002 C C C C C C C C C C C C C T C C C C C C
27 chr27_23415701 0 23415701 C C C C T T C C C C C C C C C C C C C C
27 chr27_23416332 0 23416332 A A A A A A A G A A A A A A A A A A A A
27 chr27_23419192 0 23419192 A A A A A A A A A A A A A A A G A A A A
27 chr27_23422216 0 23422216 T T A A T T T T T T T T T T T T T T T T
27 chr27_23448194 0 23448194 A G A A A A A A A A A A A A A A A A A A
27 chr27_23457502 0 23457502 T T T T C T T T T T T T T T T T T T T T
27 chr27_23461548 0 23461548 A A A A C C A A A A A A A A A A A A A A
27 chr27_23477073 0 23477073 T T T T T T T T T T T T T T T T A A T T
27 chr27_23485292 0 23485292 C C T T C C C C T T T T C C C C C C C C
27 chr27_23487112 0 23487112 G G A A G G G G G G G G G G G G G G G G
27 chr27_23492740 0 23492740 T T T T T T T T T T T T C T T T T T T T
27 chr27_23493281 0 23493281 G G G G A A G G A A A A A A A A A A G G
27 chr27_23501015 0 23501015 A T T T T T T T T T T T T T T T T T T T
27 chr27_23516465 0 23516465 T T T T T T T T C C C C T T T T T T T T
27 chr27_23517579 0 23517579 C T C C C C T T C C C C C C C C C C C C
27 chr27_23519840 0 23519840 T T T T T T T T T T T T C C C C T T T T
27 chr27_23524078 0 23524078 C C C C C C C C T T T T C C C C C C C C
27 chr27_23527058 0 23527058 A A G G G G A A A A A A G G G G G G A A
27 chr27_23531125 0 23531125 G G G G A A G G G G G G A A A A A A G G
27 chr27_23547093 0 23547093 A A A A A A A A T T T T A A A A A A A A
27 chr27_23548895 0 23548895 C C C C C C C C T T T T C C C C C C C C
27 chr27_23553438 0 23553438 G G A A G G G G G G G G G G G G G G G G
27 chr27_23573727 0 23573727 T T T T T T T T G G G G T T T T T T T T
27 chr27_23580369 0 23580369 T T T T T T T T T T T T A A T T T T T T
27 chr27_23584537 0 23584537 T T T T T T T T T T T T G G T T T T T T
27 chr27_23589418 0 23589418 C C C C C C C C C C C C C C C C C T C C
27 chr27_23595851 0 23595851 C C C C C C C C C C T T C C C C C C C C
27 chr27_23598391 0 23598391 A A A A A A A A A A A A A A A A A G A A
27 chr27_23605666 0 23605666 T T T T T T T T C C C C T T T T T T T T
27 chr27_23608640 0 23608640 G G G G G G G G C C C C G G G G G G G G
27 chr27_23615380 0 23615380 G G G G G G G G A A A A G G G G G G G G
27 chr27_23615605 0 23615605 C C C T C C C C C C C C C C C C C C C C
27 chr27_23619470 0 23619470 C C C C C C C C C C C C C C T T C C C C
27 chr27_23628372 0 23628372 A A A A A A A A A A A A G G A A A A A A
27 chr27_23628852 0 23628852 G G G G G G G G G G G G G G A G G G G G
27 chr27_23630234 0 23630234 A A A A A A A A A A A A A A A T A A A A
27 chr27_23632592 0 23632592 C C C C C C C C C C C C C T C C C C C C
27 chr27_23639255 0 23639255 G G G G A G G G G G G G G G G G G G G G
27 chr27_23640996 0 23640996 A A A A A A A A A A A A T T A A T T A A
27 chr27_23645894 0 23645894 G G G G G G G G G G G G C C C C C C G G
27 chr27_23649194 0 23649194 G G G G G G G G A A A A G G G G G G G G
27 chr27_23650885 0 23650885 C C C C C C C C C C C C T T C C C C C C
27 chr27_23659303 0 23659303 G G G G G G G G G G G G G G A G G G G G
27 chr27_23660764 0 23660764 A A A A G G A A A A A A A A A A A A A A
27 chr27_23671558 0 23671558 C G G G G G G G G G G G G G G G G G G G
27 chr27_23682875 0 23682875 T T T T T T T T C C C C T T T T T T T T
27 chr27_23699258 0 23699258 C C C C C C C C C C C G C C C C C C C C
27 chr27_23700466 0 23700466 G G G G G G G G A A A A G G G G G G G G
27 chr27_23700891 0 23700891 C C C C C C C C C C C C G G G G G G C C
27 chr27_23701364 0 23701364 A A A A A A A A G G G G A A A A A A A A
27 chr27_23706892 0 23706892 G G G G G G G G A A A A G G G G G G G G
27 chr27_23711058 0 23711058 G T T T T T T T T T T T T T T T T T T T
27 chr27_23714445 0 23714445 G G G G G G A A G G G G G G G G G G G G
27 chr27_23715813 0 23715813 A A A G A G A A A A A A A A A A A A A A
27 chr27_23719254 0 23719254 A A A G A G A A A A A A A A A A A A A A
27 chr27_23721681 0 23721681 C C C T C T C C C C C C C C C C C C C C
27 chr27_23722043 0 23722043 G G G G G G G G G G G G G G C G G G G G
27 chr27_23723857 0 23723857 G G G G G G G G A A A A G G G G G G G G
27 chr27_23729601 0 23729601 A A A A A A A A A A A A A A G G A A A A
27 chr27_23735601 0 23735601 C C C C C C C C C C C C C T C C C C C C
27 chr27_23747152 0 23747152 C C T T C T C C T T T T T T T T T T C C
27 chr27_23750673 0 23750673 C C T T C C C C C C C C C C C C C C C C
27 chr27_23755659 0 23755659 A A A A A A A A A G A G A A A A A A A A
27 chr27_23771823 0 23771823 A A A A A G A A A A A A A A A A A A A A
27 chr27_23774996 0 23774996 T T G G G G T T G G G G G G G G G G T T
27 chr27_23782095 0 23782095 G G G G G T G G G G G G G G G G G G G G
27 chr27_23784821 0 23784821 A T T T T T T T T T T T T T T T T T T T
27 chr27_23787868 0 23787868 G G G G G G G G A A A A G G G G G G G G
27 chr27_23790886 0 23790886 T T T T T T T T C C C C T T T T T T T T
27 chr27_23794006 0 23794006 T T T T T T T T C C C C T T T T T T T T
27 chr27_23815552 0 23815552 C C C C C C C C C C C C G G C C C C C C
27 chr27_23821788 0 23821788 C C C C C T C C C C C C C C C C C C C C
27 chr27_23823197 0 23823197 C T T T T T T T T T T T T T T T T T T T
27 chr27_23823695 0 23823695 C C C C C C C C C C C T C C C C C C C C
27 chr27_23827475 0 23827475 T T C C C C T T C C C C T T T T C T T T
27 chr27_23835179 0 23835179 G G G G G G G G G G G G G T G G G G G G
27 chr27_23842647 0 23842647 T T T T C T T T T T T T T T T T T T T T
27 chr27_23862477 0 23862477 C C C C C C C C C C C C C C C C C T C C
27 chr27_23864055 0 23864055 C C C C C C C C C C C C C T C C C C C C
27 chr27_23865021 0 23865021 C C C C C C C C T T T T C C C C C C C C
27 chr27_23866051 0 23866051 C C C C C C C C C C C C C C C C T T C C
27 chr27_23873142 0 23873142 G G G G G G A G G G G G G G G G G G G G
27 chr27_23876707 0 23876707 A A A A A A A A G G G G A A A A A A A A
27 chr27_23880602 0 23880602 T T T T T T T T C C C C T T T T T T T T
27 chr27_23883836 0 23883836 T T T T T T T T C C C C T T T T T T T T
27 chr27_23886992 0 23886992 T T T T T T T T G G G G T T T T T T T T
27 chr27_23888347 0 23888347 A A A A A A A A A A A A A A A A A G A A
27 chr27_23888948 0 23888948 A A A A A A A A A A A A A G A A A A A A
27 chr27_23906534 0 23906534 A A A A A A A A A A A A A A A A G G A A
27 chr27_23910616 0 23910616 T T T T T T T T T T T T T T T T G G T T
27 chr27_23911140 0 23911140 G G G G G G G G C G G G G G G G G G G G
27 chr27_23917881 0 23917881 A A A A A G A A A A A A A A A A A A A A
27 chr27_23938954 0 23938954 G G G G G G G G A A A A G G G G G G G G
27 chr27_23943795 0 23943795 C C C T C C C C C C C C C C C C C C C C
27 chr27_23952938 0 23952938 T T T T G T T T T T T T T T T T T T T T
27 chr27_23959441 0 23959441 A A A A A A A A A A A C A A A A A A A A
27 chr27_23964817 0 23964817 C C C C C C C C C C C T C C C C C C C C
27 chr27_23977062 0 23977062 A A A A A A A A A A A A A A A A G G A A
27 chr27_23989721 0 23989721 C C C C C C C C C C C C T T C C C C C C
27 chr27_23990360 0 23990360 T T T T T T C T T T T T T T T T T T T T
27 chr27_23994759 0 23994759 T T C T T T T T T T T T T T T T T T T T
27 chr27_23998783 0 23998783 A A A A A A A G A A A A A A A A A A A A
27 chr27_24008558 0 24008558 G G G G G G G T G G G G G G G G G G G G
27 chr27_24008821 0 24008821 T T C T T T T T T T T T T T T T T T T T
27 chr27_24017028 0 24017028 A A A A A A A A G G G G A A A A A A A A
27 chr27_24034973 0 24034973 G G G G G G A G G G G G G G G G G G G G
27 chr27_24036507 0 24036507 G G G G G G G G G G G G A G G G G G G G
27 chr27_24055442 0 24055442 C C C C C C C C C C C C C T C C C C C C
27 chr27_24059454 0 24059454 T T A A A A A A A A A A A A A A A A A A
27 chr27_24063367 0 24063367 G G G G A A G G G G G G G G G G G G G G
27 chr27_24064117 0 24064117 T T T T T T T T T T T T T T C C C C T T
27 chr27_24065361 0 24065361 A A A A A A A A G G G G A A A A A A A A
27 chr27_24074130 0 24074130 G G G G A G G G G G G G G G G G G G G G
27 chr27_24075046 0 24075046 C C C C C C C C T T T T C C C C C C C C
27 chr27_24084138 0 24084138 T T T T C T T T T T T T T T T T T T T T
27 chr27_24088564 0 24088564 G G G G G G G G G G G G A G G G G G G G
27 chr27_24089271 0 24089271 C C C C A C C C C C C C C C C C C C C C
27 chr27_24091083 0 24091083 A A A A A A A A A A A A A A A A C C A A
27 chr27_24094054 0 24094054 A A G G G G A G G G G G G G G G G G A A
27 chr27_24096440 0 24096440 G G G G G G G G G G G G G G C C G G G G
27 chr27_24100737 0 24100737 T T G G G G G G G G G G G G G G G G G G
27 chr27_24116329 0 24116329 C C C C C C C C C C C C C C T T C C C C
27 chr27_24121066 0 24121066 T T T T T T T T A A A A T T T T T T T T
27 chr27_24123884 0 24123884 C C C C C C C C C C C C C C T T C C C C
27 chr27_24138939 0 24138939 G G G G G G G G G G G G G G A A G G G G
27 chr27_24152858 0 24152858 C C C C C G C C C C C C C C C C C C C C
27 chr27_24154719 0 24154719 T T T T T T T T T T T T T T T T G G T T
27 chr27_24157463 0 24157463 C C C C C C C C C T C C C C C C C C C C
27 chr27_24158284 0 24158284 G G A G G G G G G G G G G G G G G G G G
27 chr27_24164203 0 24164203 A A A A A A A A A A A A G G G G G G A A
27 chr27_24169060 0 24169060 T T T T T T T T T T T T A A A A A A T T
27 chr27_24174813 0 24174813 A A A A A A A T A A A A A A A A A A A A
27 chr27_24183025 0 24183025 C C C C C T C C C C C C C C C C C C C C
27 chr27_24183617 0 24183617 C C C C C C T T C C C C C C C C C C C C
27 chr27_24187748 0 24187748 G G G G A G G G G G G G G G G G G G G G
27 chr27_24198470 0 24198470 G G G G G G G G A A A A G G G G G G G G
27 chr27_24199285 0 24199285 A A A A A A A A A A A A A A C C A A A A
27 chr27_24202613 0 24202613 G G G G G G G G G G A G G G G G G G G G
27 chr27_24208185 0 24208185 G G A G G G G G G G G G G G G G G G G G
27 chr27_24225140 0 24225140 C C C G C C C C C C C C C C C C C C C C
27 chr27_24228832 0 24228832 C C C T C T C C C C C C C C C C C C C C
27 chr27_24229704 0 24229704 A A A A A A A A G G G G A A A A A A A A
27 chr27_24236513 0 24236513 C C C C C T C C C C C C C C C C C C C C
27 chr27_24251138 0 24251138 G G G G G G G G G G G G G G G G A G G G
27 chr27_24253230 0 24253230 T T A A T T T T T T T T T T T T T T T T
27 chr27_24259396 0 24259396 G G A A A A G G G G G G G G G G G G G G
27 chr27_24259793 0 24259793 C C C C C C C C C C C C T T C C C C C C
27 chr27_24261473 0 24261473 T T T T T T T T T T T T C T T T T T T T
27 chr27_24261571 0 24261571 G G G G A G G G G G G G G G G G G G G G
27 chr27_24270238 0 24270238 T T T T T T T T C C C C T T T T T T T T
27 chr27_24278261 0 24278261 G G G G G G G G G G G G A G G G G G G G
27 chr27_24278648 0 24278648 T T A A A A T T A A A A A A A A A A T T
27 chr27_24279967 0 24279967 C C C C C C C C C T T T C C C C C C C C
27 chr27_24282233 0 24282233 T T T T T T T T T T T T T T T T C T T T
27 chr27_24282622 0 24282622 C C C C C C C C C C C C C C A C C C C C
27 chr27_24284684 0 24284684 C C C C C C C C C C A C C C C C C C C C
27 chr27_24286764 0 24286764 T T T T A T T T T T T T T T T T T T T T
27 chr27_24288548 0 24288548 A A A A A G A A A A A A A A A A A A A A
27 chr27_24289428 0 24289428 C C T T C C C C T T T T C C C C C C T T
27 chr27_24306445 0 24306445 G G G G G G G G G G G G G G A G G G G G
27 chr27_24308218 0 24308218 T T T T T T T T C C C C T T T T T T T T
27 chr27_24309367 0 24309367 C C C C C C C C C C C C C C C T C C C C
27 chr27_24311160 0 24311160 G G G G G G G G G G G G G G A G G G G G
27 chr27_24312377 0 24312377 C C C C C C C C T T T T T T T T T T C C
27 chr27_24319857 0 24319857 T T G G G G T T T T T T T T T T T T T T
27 chr27_24321825 0 24321825 A A A A A A A A C C C C A A A A A A A A
27 chr27_24323434 0 24323434 G G G G G G G G G T G T G G G G G G G G
27 chr27_24328909 0 24328909 A A A A A A A A T T T T A A A A A A A A
27 chr27_24331810 0 24331810 T T T T C C T T T T T T T T T T T T T T
27 chr27_24331849 0 24331849 C C C C C C C C C C C C C C T T C C C C
27 chr27_24335773 0 24335773 C T C C C C T T C C C C C C C C C C C C
27 chr27_24336028 0 24336028 A A G G A A A A A A A A A A A A A A A A
27 chr27_24336947 0 24336947 T T T T T T T T C C C C T T T T T T T T
27 chr27_24338685 0 24338685 G G G G G G G G G G G G A G G G G G G G
27 chr27_24347022 0 24347022 C C C C C T C C C C C C C C C C C C C C
27 chr27_24364955 0 24364955 A A A A A T A A A A A A A A A A A A A A
27 chr27_24366879 0 24366879 A A A A A A A A A A A A A A G G A A A A
27 chr27_24369079 0 24369079 C C C C C T C C C C C C C C C C C C C C
27 chr27_24373943 0 24373943 C C C C C C C C C C C T C C C C C C C C
27 chr27_24383599 0 24383599 T T C T T T T T T T T T T T T T T T T T
27 chr27_24389862 0 24389862 A A A A A A A A A A A A A A A G A A A A
27 chr27_24390609 0 24390609 C C G G G G C C G G G G C C C C C C C C
27 chr27_24400669 0 24400669 C C C C C C C C C C C C G G C C C C C C
27 chr27_24407193 0 24407193 A T T T T T T T T T T T T T T T T T T T
27 chr27_24410484 0 24410484 C C C T C C C C C C C C C C C C C C C C
27 chr27_24411014 0 24411014 G G G G G G G G G G G G A A G G G G G G
27 chr27_24416897 0 24416897 C C C C C C C C G G G G C C C C C C C C
27 chr27_24422679 0 24422679 A C C C C C A A C C C C C C C C C C C C
27 chr27_24429029 0 24429029 T T T T C T T T T T T T T T T T T T T T
27 chr27_24429706 0 24429706 T T T T T T T T C C C C T T T T T T T T
27 chr27_24432629 0 24432629 T T T T T T T T T T T T T T T T G G T T
27 chr27_24434064 0 24434064 A A A A A A A A A A A A A A A A G G A A
27 chr27_24445812 0 24445812 C C C C C C C C C T C T C C C C C C C C
27 chr27_24449384 0 24449384 C T C C C C C C C C C C C C C C C C C C
27 chr27_24450015 0 24450015 G G G G G G G G G G G G G T G G G G G G
27 chr27_24450761 0 24450761 T T T T T T T T T T T T T T T T A A T T
27 chr27_24461709 0 24461709 A A A A A A A A A G A G A A A A A A A A
27 chr27_24466591 0 24466591 A A A A A A A A A A A A C C A A C C A A
27 chr27_24476549 0 24476549 A A G G G G A A A A A A A A A A A A A A
27 chr27_24478351 0 24478351 A A A A A A A A A A A A A C A A A A A A
27 chr27_24485397 0 24485397 T T C C C C C T C C C C C C C C C C T T
27 chr27_24490502 0 24490502 G G G G G G G G A A A A G G G G G G G G
27 chr27_24513468 0 24513468 G G G G G G G G G G G G G G A A G G G G
27 chr27_24514878 0 24514878 C T C C C C C C C C C C C C C C C C T T
27 chr27_24522324 0 24522324 A A A A A G A A A A A A A A A A A A A A
27 chr27_24528681 0 24528681 C C C C C C C C T T T T C C C C C C C C
27 chr27_24529851 0 24529851 C C C C C C C C C C C C C G C C C C C C
27 chr27_24531047 0 24531047 C C C C C C C C C C C C C C C C G G C C
27 chr27_24535539 0 24535539 A A A A A A A A G G G G A A A A A A A A
27 chr27_24545586 0 24545586 C C C C C C C C C C G G C C C C C C C C
27 chr27_24550572 0 24550572 G G G G G G G G G G G G A G G G G G G G
27 chr27_24551160 0 24551160 T T T T T T T T C C C C T T T T T T T T
27 chr27_24552948 0 24552948 A A A A A A A A A A A A A A A A C C A A
27 chr27_24556648 0 24556648 T T T T T T T T A A T T T T T T T T T T
27 chr27_24569289 0 24569289 G G A A A A G G G G G G G G G G G G G G
27 chr27_24570417 0 24570417 G G G G A G G G G G G G G G G G G G G G
27 chr27_24570534 0 24570534 G G G G G G G G G G C G G G G G G G G G
27 chr27_24579546 0 24579546 G G A A A G G G G G G G G G G G G G G G
27 chr27_24590739 0 24590739 A G A A A A G G A A A A A A A A A A G G
27 chr27_24594678 0 24594678 T T T T T T T T C C C C T T T T T T T T
27 chr27_24595240 0 24595240 G G G G A G G G G G G G G G G G G G G G
27 chr27_24596794 0 24596794 C C C C C C C C C C C C A C C C C C C C
27 chr27_24608481 0 24608481 A A A A A A A A G G G G A A A A A A A A
27 chr27_24608569 0 24608569 G G A A A A G G A A A A A A A A A A G G
27 chr27_24611554 0 24611554 T T T T T T T T T T T T T T G T T T T T
27 chr27_24612634 0 24612634 G G G G G G G G G G G G A A G G G G G G
27 chr27_24613576 0 24613576 C C C C C C C C C C C C C T C C C C C C
27 chr27_24622432 0 24622432 A G A A A A A A A A A A A A A A A A A A
27 chr27_24630811 0 24630811 A A A A A A A A G G A A A G A A A A A A
27 chr27_24633855 0 24633855 T T T T T T T T T T T T T T T T C C T T
27 chr27_24636959 0 24636959 T T T T C T T T T T T T T T T T T T T T
27 chr27_24640319 0 24640319 A G A A A A A A A A A A A A A A A A A A
27 chr27_24642100 0 24642100 T T T T T T T T T T C T T T T T T T T T
27 chr27_24644390 0 24644390 G G G G G G G G G G A G G G G G G G G G
27 chr27_24646481 0 24646481 T T T T T T C T T T T T T T T T T T T T
27 chr27_24651707 0 24651707 G G G G A G G G G G G G G G G G G G G G
27 chr27_24654873 0 24654873 A A A A A A A A A A A A A C A A A A A A
27 chr27_24663625 0 24663625 G G G G G G G G A G G G G G G G G G G G
27 chr27_24665207 0 24665207 A A A A A A A A A A A A A A G G A A A A
27 chr27_24672197 0 24672197 C C C C C C C C C T C T C C C C C C C C
27 chr27_24682525 0 24682525 G G G G G G G G G G G G A G G G G G G G
27 chr27_24687342 0 24687342 A G A A A A A G A A A A A A A A A A G G
27 chr27_24698376 0 24698376 G G G G G G G G G G G G A G G G G G G G
27 chr27_24699952 0 24699952 A A A A A T A A A A A A A A A A A A A A
27 chr27_24700967 0 24700967 T T T T C T T T T T T T T T T T T T T T
27 chr27_24705343 0 24705343 G G G G G G G G A A A A G G G G G G G G
27 chr27_24708161 0 24708161 G G G G G G G G A A A A G G G G G G G G
27 chr27_24715011 0 24715011 G G A A A A G G G G G G A A A A A A G G
27 chr27_24715677 0 24715677 G G G G G G G G G G A G G G G G G G G G
27 chr27_24718408 0 24718408 T T T T T T T T C C C C T T T T T T T T
27 chr27_24734710 0 24734710 G G C C C C G G C C C C G G G G G G G G
27 chr27_24736501 0 24736501 G G C C C G G G C C C C G G G G C C G G
27 chr27_24736642 0 24736642 T T T T T T T T C T C C T T T T T T T T
27 chr27_24740345 0 24740345 C C T T C C C C C C C C C C C C C C C C
27 chr27_24740629 0 24740629 A A G G A A A A A A A A A A A A A A A A
27 chr27_24754591 0 24754591 T T T T T T T T T T T T G T T T T T T T
27 chr27_24759697 0 24759697 T T G G G G T T G G G G T T T T T T T T
27 chr27_24775646 0 24775646 T T T T T T T T T T T T C T T T T T T T
27 chr27_24778812 0 24778812 T T T T T T T T C C C C T T T T T T T T
27 chr27_24792327 0 24792327 T T T T G T T T T T T T T T T T T T T T
27 chr27_24792723 0 24792723 G G G G G G A A G G A G G G G G G G G G
27 chr27_24792834 0 24792834 G G G G G G G G A A A A G G G G G G G G
27 chr27_24795182 0 24795182 C C C C C C C C C C C C C C G G C C C C
27 chr27_24796290 0 24796290 T T T T T T T T T T T T T T C C T T T T
27 chr27_24797461 0 24797461 G G G G G G G G G G G G G G G G A A G G
27 chr27_24803636 0 24803636 C C C C C C C C T T T T C C C C C C C C
27 chr27_24806502 0 24806502 T T T T T T T T A A A A T T T T T T T T
27 chr27_24807257 0 24807257 T T T T T T T T C C C C T T T T T T T T
27 chr27_24808206 0 24808206 T T T T T T T T C C C C T T T T T T T T
27 chr27_24809027 0 24809027 G G G G G G G G G G G G G G C G G G G G
27 chr27_24810718 0 24810718 C C T T C T C C C C C C C C C C C C C C
27 chr27_24813950 0 24813950 A A A A A A A A A A A A G G A A A A A A
27 chr27_24820152 0 24820152 T T T T C T T T T T T T T T T T T T T T
27 chr27_24837380 0 24837380 T T C C C C T T T T T T T T T T T T T T
27 chr27_24847743 0 24847743 C C C C C C C C T T T T C C C C C C C C
27 chr27_24848354 0 24848354 C C C C C C C C C C C C T T C C C C C C
27 chr27_24848494 0 24848494 A A T T T T T T T T T T T T T T T T T T
27 chr27_24849572 0 24849572 G G A G G G G G G G G G G G G G G G G G
27 chr27_24850798 0 24850798 C C C C C C C C C C C C C C C C A A C C
27 chr27_24851877 0 24851877 T T T T T T T T G G G G T T T T T T T T
27 chr27_24854708 0 24854708 T T T T T T T T T T C T T T T T T T T T
27 chr27_24855628 0 24855628 T T T T T T T T C C C C T T T T T T T T
27 chr27_24858822 0 24858822 A G G G G G G G G G G G G G G G G G G G
27 chr27_24869452 0 24869452 A A A A A A A A A A A A G G A A A A A A
27 chr27_24875773 0 24875773 A C A A A A A A A A A A A A A A A A C C
27 chr27_24879453 0 24879453 A A A A A A A A A A A A G G A A A A A A
27 chr27_24896167 0 24896167 A A A A A A A A A A A A A A A A G G A A
27 chr27_24905266 0 24905266 C C C C C T C C C C C C T T C C C C C C
27 chr27_24906062 0 24906062 C C C C C C C C C C C C T T C C C C C C
27 chr27_24910787 0 24910787 G G G G G G G G C C C C G G G G G G G G
27 chr27_24920374 0 24920374 C C A C A C C C A A A A A A A A A A C C
27 chr27_24921608 0 24921608 G G G G A G G G G G G G G G G G G G G G
27 chr27_24928213 0 24928213 A A A A A A A A A A C C A A A A A A A A
27 chr27_24928249 0 24928249 C C C C C C C T C C C C C C C C T T C C
27 chr27_24957112 0 24957112 G G G G G G G G A A A A G G G G A A G G
27 chr27_24958667 0 24958667 G G G G G G G G G G G G T T G G G G G G
27 chr27_24959178 0 24959178 C C T T C C C C C C C C C C C C C C C C
27 chr27_24964862 0 24964862 G G G G G G G G G G G G G G A A G G G G
27 chr27_24965777 0 24965777 A A A A A A A A G G G G A A A A A A A A
27 chr27_24973320 0 24973320 C C C C C C C C T T T T C C C C C C C C
27 chr27_24976646 0 24976646 C C C C C C C C T T C C C C C C C C C C
27 chr27_24984157 0 24984157 T T T T T T T T T T T T C C T T T T T T
27 chr27_24994588 0 24994588 C C C C C C C C C C C C G G C C C C C C
27 chr27_24994995 0 24994995 G G G G G G A G G G G G G G G G G G G G
27 chr27_24997752 0 24997752 A A A A A G A A A A A A A A A A A A A A
27 chr27_25004081 0 25004081 C C C C A C C C C C C C C C C C C C C C
27 chr27_25016247 0 25016247 G G G G G G G G A A A A G G G G G G G G
27 chr27_25021670 0 25021670 C C T T C C C C C C C C C C C C C C C C
27 chr27_25022494 0 25022494 A A A A A A A A A A A A A A A G A A A A
27 chr27_25034029 0 25034029 A A A A A A A G A A A A A A A A A A A A
27 chr27_25034944 0 25034944 G G G G A G G G G G G G G G G G G G G G
27 chr27_25036003 0 25036003 G G G G G G G G A A A A G G G G G G G G
27 chr27_25036175 0 25036175 T T T T T T C T T T T T T T T T T T T T
27 chr27_25040987 0 25040987 C C A A A A C C C C C C C C C C C C C C
27 chr27_25050933 0 25050933 C C T T T T C C C C C C C C C C C C C C
27 chr27_25053460 0 25053460 C C C C C C C C T T T T C C C C C C C C
27 chr27_25053465 0 25053465 A A A A A A A A A A A A A A A G A A A A
27 chr27_25060897 0 25060897 A A A A A G A A A A A A A A A A A A A A
27 chr27_25061478 0 25061478 C C C C C C C C T T T T C C C C C C C C
27 chr27_25067605 0 25067605 A A A A A A A A A A A A A A A A A G A A
27 chr27_25074766 0 25074766 T T T T T T T T T T T T T T G G T T T T
27 chr27_25081183 0 25081183 C C C C C C C C C C C C C C C C T T C C
27 chr27_25099388 0 25099388 A A A A A A A A A G A G A A A A A A A A
27 chr27_25103125 0 25103125 A A A A A A A A A G A A A A A A A A A A
27 chr27_25132857 0 25132857 A A A A A A A A A A A A C C C C C C A A
27 chr27_25136341 0 25136341 G G G G G G G G G G G G A A A A A A G G
27 chr27_25137273 0 25137273 C C C C C C C C C C C C G G G G G G C C
27 chr27_25140175 0 25140175 T T T T T T T T T T T T A T T T A A T T
27 chr27_25168475 0 25168475 A A A A A A A A A G A A A A A A A A A A
27 chr27_25175191 0 25175191 C C C C C C C C C C C C C C C G C C C C
27 chr27_25177619 0 25177619 C C C C C C C C C C C T C C C C C C C C
27 chr27_25177796 0 25177796 C C C C C C C C C C C C T T C C C C C C
27 chr27_25191236 0 25191236 C C A A A A C C C C C C C C C C C C C C
27 chr27_25192243 0 25192243 A A A A A C A A A A A A A A A A A A A A
27 chr27_25197591 0 25197591 G G G G G G G G G G G G G G A G G G G G
27 chr27_25202596 0 25202596 A A A A A A A A A A A A A A G G A A A A
27 chr27_25205841 0 25205841 T T T T C T T T T T T T C T T T T T T T
27 chr27_25208351 0 25208351 G G G G G G G G G T G G G G G G G G G G
27 chr27_25210571 0 25210571 C C C T C C C C C C C C C C C C C C C C
27 chr27_25210642 0 25210642 A G A A G G G G G G G G G G G G G G G G
27 chr27_25211553 0 25211553 C T T T T T T T T T T T C T T T T T T T
27 chr27_25211827 0 25211827 G G G G G G G G A G G G G G G G G G G G
27 chr27_25214139 0 25214139 T T T T T T T T T T A T T T T T T T T T
27 chr27_25218489 0 25218489 T T T T T T T T G T T T T T T T T T T T
27 chr27_25220914 0 25220914 A A A A A A A A A G A A A A A A A A A A
27 chr27_25227466 0 25227466 G G C C G G G G G G G G G G G G G G G G
27 chr27_25227634 0 25227634 A A A A A A A A A A A A A A A A C C A A
27 chr27_25228745 0 25228745 A A A A A A A A G G G G A A A A A A A A
27 chr27_25235785 0 25235785 G G G G C G G G G G G G G G G G G G G G
27 chr27_25236855 0 25236855 G G G G G G G G G G G G G G G G C G G G
27 chr27_25242604 0 25242604 A A A A A A A A G G A G A A A A A A A A
27 chr27_25242722 0 25242722 G G A A A A G G G G G G G G G G G G G G
27 chr27_25248350 0 25248350 A A A T A A A A A A A A A A A A A A A A
27 chr27_25249692 0 25249692 T T G G G G G G G G G G G G G G G G G G
27 chr27_25257072 0 25257072 G G G G G G G G G G A G G G G G G G G G
27 chr27_25257894 0 25257894 A A A A A A A A G G G G A A A A A A A A
27 chr27_25263447 0 25263447 C C C C C C C C T T T T C C C C C C C C
27 chr27_25269220 0 25269220 T T T T T T T T T T T T C T C C C C T T
27 chr27_25269799 0 25269799 A G A A A A A A A A A A A A A A A A A A
27 chr27_25271536 0 25271536 C C T T T T C C T T T T T T T T T T C C
27 chr27_25275980 0 25275980 G G G G G G G G G G G G G G G G C C G G
27 chr27_25277824 0 25277824 C C C C C C C C C C C C C C C C T T C C
27 chr27_25281356 0 25281356 G G G G G G G G G G G G G G A A G G G G
27 chr27_25282399 0 25282399 C C C C C C C C C C C C T T T T C C C C
27 chr27_25292959 0 25292959 T T T T T T T T C C C C C C C C C C T T
27 chr27_25293600 0 25293600 C C C C C C C C C C C C C C C C A C C C
27 chr27_25299829 0 25299829 G G G G G G G G G G G G G G G G A A G G
27 chr27_25304061 0 25304061 A G G G G G G G G G G G G G G G G G G G
27 chr27_25304401 0 25304401 T T T T T T T T C C C C T T T T T T T T
27 chr27_25311674 0 25311674 A A G G G G A A A A A A A A A A A A A A
27 chr27_25320025 0 25320025 G G A G G G G G G G G G G G G G G G G G
27 chr27_25323302 0 25323302 A A A A A A A A A A A A A A A A A G A A
27 chr27_25323535 0 25323535 T T T T T T T T A A A A T T T T T T T T
27 chr27_25327009 0 25327009 C C C C C C C C C C C C T T C C C C C C
27 chr27_25328060 0 25328060 C C C C C C C C C C C C C C C T C C C C
27 chr27_25336381 0 25336381 G G G G G G G G A G G G G G G G G G G G
27 chr27_25341129 0 25341129 C C C C C T C C C C C C C C C C C C C C
27 chr27_25347237 0 25347237 A A A A A A A A G G G G A A A A A A A A
27 chr27_25349891 0 25349891 G G G G G G G G G G A G G G G G G G G G
27 chr27_25354644 0 25354644 G G G G A G G G G G G G G G G G G G G G
27 chr27_25370199 0 25370199 A A A A A A A A A A A G A A A A A A A A
27 chr27_25370390 0 25370390 T T T T T T T T T T T T T T C C T T T T
27 chr27_25370709 0 25370709 T T T T T T T T G G G G T T T T T T T T
27 chr27_25375754 0 25375754 C C C C C C C C T T T T C C C C C C C C
27 chr27_25376199 0 25376199 A A A A A A A T A A A A A A A A A A A A
27 chr27_25381643 0 25381643 A A A C A A A A A A A A A A A A A A A A
27 chr27_25385829 0 25385829 G G G G A G G G G G G G G G G G G G G G
27 chr27_25386632 0 25386632 A A A T A A A A A A A A A A A A A A A A
27 chr27_25391587 0 25391587 T T C T T T T T T T T T T T T T T T T T
27 chr27_25404860 0 25404860 A A A A A A A G A A A A A A A A A A A A
27 chr27_25406283 0 25406283 C C C C C C C C A A A A C C C C C C C C
27 chr27_25408760 0 25408760 A G G G G G G G G G G G G G G G G G A A
27 chr27_25413585 0 25413585 G G G G G G G G A A A A G G G G G G G G
27 chr27_25414624 0 25414624 C C C C C C C C T T T T C C C C C C C C
27 chr27_25415189 0 25415189 A A A A A A A A A A A A G G A A A A A A
27 chr27_25417954 0 25417954 A A G G G G A A G G G G G G G G G G A A
27 chr27_25423807 0 25423807 T T T T T T T T C T T T T T T T T T T T
27 chr27_25434721 0 25434721 A A A A A A A A A A A A T T A A A A A A
27 chr27_25436507 0 25436507 C C C C C C C C T T T T C C C C C C C C
27 chr27_25438454 0 25438454 C T T T T T T T T T T T T T T T T T T T
27 chr27_25450765 0 25450765 T T T T T T T T T T T T T T T T C C T T
27 chr27_25455468 0 25455468 G G A A A A G G A A A A A A A A A A G G
27 chr27_25459389 0 25459389 A A A A A A A A A A A A A A A A A G A A
27 chr27_25495319 0 25495319 T T G G G G T T G G G G T T G G T T T T
27 chr27_25498682 0 25498682 A A A A A A A A G G G G A A A A A A A A
27 chr27_25507385 0 25507385 C C C C C C C C T T T T T T T T T T C C
27 chr27_25530330 0 25530330 T T T T T T T T T T T T T T C C T T T T
27 chr27_25539676 0 25539676 A A A G A A A A A A A A A A A A A A A A
27 chr27_25539959 0 25539959 G G A G G G G G G G G G G G G G G G G G
27 chr27_25545305 0 25545305 A A A A A A A A A A A C A A A A A A A A
27 chr27_25546758 0 25546758 A A A A A A A A C C C C A A A A A A A A
27 chr27_25549350 0 25549350 G G C C C C C C C C C C C C C C C C G G
27 chr27_25561847 0 25561847 C C C C C C C T C C C C C C C C C C C C
27 chr27_25565093 0 25565093 T T C C C C C C C C C C C C C C C C T T
27 chr27_25572579 0 25572579 G G G G G G G G G G G G A A G G A A G G
27 chr27_25579416 0 25579416 A A G G G G A A G G G G G G G G G G A A
27 chr27_25592179 0 25592179 G G G G G G G G A A A A G G G G G G G G
27 chr27_25592224 0 25592224 A A A A A A A A A T A A A A A A A A A A
27 chr27_25595840 0 25595840 C C C C C C C C C C C C G G C C C C C C
27 chr27_25598833 0 25598833 G G G G G G G G A A A A G G G G G G G G
27 chr27_25599363 0 25599363 C C C C C C C G C C C C C C C C C C C C
27 chr27_25599669 0 25599669 C C C C C C C C C C C C C C C T C C C C
27 chr27_25602687 0 25602687 A A G G G G A G G G G G A A A A A A A A
27 chr27_25606998 0 25606998 C C C C C C C T C C C C C C C C C C C C
27 chr27_25609410 0 25609410 A A A A A A A A G G G G A A A A A A A A
27 chr27_25609623 0 25609623 G G G G G G G G A A A A G G G G G G G G
27 chr27_25619896 0 25619896 G G G G G G G G A A A A G G G G G G G G
27 chr27_25629774 0 25629774 C C C C G G C C C C C C C C C C C C C C
27 chr27_25639152 0 25639152 A A A A A A A A G G G G A A A A A A A A
27 chr27_25639835 0 25639835 C C C C C C C C C C C C C C T T C C C C
27 chr27_25647290 0 25647290 C C C C C C C C C C C C C T C C C C C C
27 chr27_25648853 0 25648853 A A A A A A A A A A A A A G A A A A A A
27 chr27_25660682 0 25660682 A A A A A A A A A A A A A A A A G G A A
27 chr27_25662400 0 25662400 C C A C C C C C C C C C C C C C C C C C
27 chr27_25663826 0 25663826 C C C C C C C C C C C C C C A C C C C C
27 chr27_25666871 0 25666871 A A A A A G A A A A A A A A A A A A A A
27 chr27_25671183 0 25671183 C C C C C T C C C C C C C C C C C C C C
27 chr27_25671257 0 25671257 C C C C C C T T C C C C C C C C C C C C
27 chr27_25671363 0 25671363 A A A G A A A A A A A A A A A A A A A A
27 chr27_25677662 0 25677662 A T A A A A A A A A A A A A A A A A T T
27 chr27_25682170 0 25682170 T T T T T T T T C C C C C C C C C C T T
27 chr27_25684149 0 25684149 T T T T T T T T T T T T T T G G T T T T
27 chr27_25688530 0 25688530 T T T T T T T T T T T T G G T T T T T T
27 chr27_25689471 0 25689471 G G G G G G G G C G G G G G G G G G G G
27 chr27_25694237 0 25694237 C C C C C C C C C C C C C C A A C C C C
27 chr27_25700664 0 25700664 T T T T T T T T T T T T T T T T G T T T
27 chr27_25707513 0 25707513 A A A A A A A A A C A C A A A A A A A A
27 chr27_25710872 0 25710872 C C C C C C C C C T C T C C C C C C C C
27 chr27_25711270 0 25711270 T T T T T T T T T T T T T T C C C C T T
27 chr27_25722023 0 25722023 T T T T T T T T T T A T T T T T T T T T
27 chr27_25722930 0 25722930 A A A A A C A A A A A A A A A A A A A A
27 chr27_25728901 0 25728901 A A A A A G A A A A A A A A A A A A A A
27 chr27_25733127 0 25733127 G G G G A G G G G G G G G G G G G G G G
27 chr27_25734444 0 25734444 G G G G G G G G G G A G G G G G G G G G
27 chr27_25739507 0 25739507 G G G G G G G G G G G G A G G G G G G G
27 chr27_25743639 0 25743639 G G G G G G G G A A A A G G G G G G G G
27 chr27_25750278 0 25750278 G G G G G T G G G G G G G G G G G G G G
27 chr27_25758740 0 25758740 G G G G G G G G T T T T G G G G G G G G
27 chr27_25765864 0 25765864 G G G G G G G G G G G G G G G G C C G G
27 chr27_25766046 0 25766046 T T T T T T T T C C C C T T T T T T T T
27 chr27_25770826 0 25770826 C C C C T T C C C C C C C C C C C C C C
27 chr27_25773690 0 25773690 C C T T T T C C T T T T T T T T T T C C
27 chr27_25774750 0 25774750 A G G G G G G G G G G G G G G G G G A A
27 chr27_25776207 0 25776207 C C C C C C C C C C C C C C T T C C C C
27 chr27_25778181 0 25778181 C C C C C C C C C C C G C C C C C C C C
27 chr27_25778518 0 25778518 A A A A A A A A A G A A A A A A A A A A
27 chr27_25784598 0 25784598 A A A A A A A A A A A A A T A A A A A A
27 chr27_25788870 0 25788870 A A A A A A A A G G G G A A A A A A A A
27 chr27_25788948 0 25788948 A A A A A A A A G G G G A A A A A A A A
27 chr27_25790986 0 25790986 C C C C C C C C A A A A C C C C C C C C
27 chr27_25799946 0 25799946 A A G G A A A A G G G G G G G G G G A A
27 chr27_25803119 0 25803119 T T T T C C T T T T T T T T T T T T T T
27 chr27_25807615 0 25807615 G G G G G G G G G G G G A G G G G G G G
27 chr27_25809154 0 25809154 C C C C C C C C T T T T C C C C C C C C
27 chr27_25810102 0 25810102 T T T T T T T T C C C C T T T T T T T T
27 chr27_25810486 0 25810486 C C C C C C C C C C C T C C C C C C C C
27 chr27_25821831 0 25821831 G G G G G G G G G G G G G G G G A A G G
27 chr27_25823741 0 25823741 C C G G G G C C C C C C C C C C C C C C
27 chr27_25826200 0 25826200 T T T T T T T T T T T T C C T T T T T T
27 chr27_25834907 0 25834907 C G G G G G G G G G G G G G G G G G C C
27 chr27_25836414 0 25836414 C C C C C C C C C C C C C C C C A A C C
27 chr27_25837309 0 25837309 C C C C C C C C C C C C C C C C G G C C
27 chr27_25852086 0 25852086 C C C C C C C C C G C G C C C C C C C C
27 chr27_25852981 0 25852981 A A A A A A A A G G G G A A A A A A A A
27 chr27_25861476 0 25861476 G G G G G G G G A A A A G G G G G G G G
27 chr27_25863180 0 25863180 C C C C C C C C T T T T C C C C C C C C
27 chr27_25866834 0 25866834 A A A A A A A A A A A A A G A A A A A A
27 chr27_25870591 0 25870591 C C C C C C C C C C C C C G C C C C C C
27 chr27_25877531 0 25877531 A A A A A A A A T T T T A A A A A A A A
27 chr27_25895419 0 25895419 G G G G A G G G G G G G G G G G G G G G
27 chr27_25900855 0 25900855 A T T T T T T T T T T T T T T T T T T T
27 chr27_25900986 0 25900986 G G G G G G G G A A A A G G G G G G G G
27 chr27_25904952 0 25904952 G G G G G G G G G G G G G G G G A A G G
27 chr27_25906147 0 25906147 T T T T T T T T C C C C T T T T T T T T
27 chr27_25907555 0 25907555 A A A A A A A A A A A A A G A A A A A A
27 chr27_25907918 0 25907918 C C C C C C C C C C C C C C C C T T C C
27 chr27_25910180 0 25910180 C C C C C C C C C T C C C C C C C C C C
27 chr27_25914741 0 25914741 T T C C C T T T T T T T T T T T T T T T
27 chr27_25915463 0 25915463 G G G G G G G G G G A G G G G G G G G G
27 chr27_25922851 0 25922851 C C C C A C C C C C C C C C C C C C C C
27 chr27_25932413 0 25932413 G G G G G G G G G G G G C G G G G G G G
27 chr27_25940125 0 25940125 A A A A A A A A G G G G A A A A A A A A
27 chr27_25945236 0 25945236 C C C C C C C C C C C C G G C C C C C C
27 chr27_25947259 0 25947259 G G G G G G G G A A G G G G G G A A G G
27 chr27_25957470 0 25957470 C C C C C C C C T T T T C C C C C C C C
27 chr27_25958141 0 25958141 T T T T T T T T C C C C T T T T T T T T
27 chr27_25963785 0 25963785 T T T T T T T T T T T T T T T T C C T T
27 chr27_25965471 0 25965471 C C C C C C C C C C C C C G C C C C C C
27 chr27_25974763 0 25974763 G G G G G G G G G G G G G G A A G G G G
27 chr27_25977834 0 25977834 A A A G A A A A A A A A A A A A A A A A
27 chr27_25982550 0 25982550 A A A A A A A A G G G G A A A A A A A A
27 chr27_25992492 0 25992492 A A A A A A A A G G G G A A A A A A A A
27 chr27_25993078 0 25993078 T T T T T T T T C C C C T T T T T T T T
27 chr27_25997089 0 25997089 G G G G G G G G G G G G G T G G G G G G
27 chr27_25998506 0 25998506 A A A G A A A A A A A A A A A A A A A A
27 chr27_26001873 0 26001873 C T T T T T T T T T T T T T T T T T T T
27 chr27_26011259 0 26011259 A A A A A A A A G G G G A A A A A A A A
27 chr27_26014090 0 26014090 A A A A A A A A A A A A A A A A A G A A
27 chr27_26019537 0 26019537 C C C C C T C C C C C C C C C C C C C C
27 chr27_26020649 0 26020649 G G G G G G G G G G G G A G G G G G G G
27 chr27_26022644 0 26022644 C T C C C C T T C C C C C C C C C C C C
27 chr27_26023192 0 26023192 G G G G G G G G G G G G A G G G G G G G
27 chr27_26023959 0 26023959 G G G G A G G G G G G G G G G G G G G G
27 chr27_26026980 0 26026980 A A A A A A A A A G G G A A A A A A A A
27 chr27_26028005 0 26028005 G G G G G G G G G G G G C G G G G G G G
27 chr27_26029645 0 26029645 T T T T T T C C T T T T T T T T T T T T
27 chr27_26029785 0 26029785 C C C C C C C C A C A A C C C C C C C C
27 chr27_26035139 0 26035139 A A A A A A A A G G G G A A A A A A A A
27 chr27_26045805 0 26045805 T T C C C C T T C C C C C C C C C C T T
27 chr27_26046237 0 26046237 C C C C T T C C C C C C C C C C C C C C
27 chr27_26046904 0 26046904 T T T T T T T T C T T T T T T T T T T T
27 chr27_26047104 0 26047104 C C C C C C C C T T T T C C C C C C C C
27 chr27_26051206 0 26051206 C C C C C C C C A C A A C C C C C C C C
27 chr27_26053545 0 26053545 G G G G G G G G G G G G G G A A G G G G
27 chr27_26055284 0 26055284 G G G G G G G G G G G G G G G G A G G G
27 chr27_26057395 0 26057395 C C C T C C C C C C C C C C C C C C C C
27 chr27_26062081 0 26062081 T T T T T T T T C C C C T T T T T T T T
27 chr27_26066172 0 26066172 C C C C C C C C T T T T C C C C C C C C
27 chr27_26071682 0 26071682 G G G G G G G G G G G G G G A G G G G G
27 chr27_26075729 0 26075729 T T T T C C T T T T T T T T T T T T T T
27 chr27_26076813 0 26076813 G G G G A G G G G G G G G G G G G G G G
27 chr27_26077280 0 26077280 A A A A A A A A A A A A A A A G A A A A
27 chr27_26079118 0 26079118 A A A A A A A A A A A A A C A A A A A A
27 chr27_26082012 0 26082012 A A A A A A T T A A A A A A A A A A A A
27 chr27_26082780 0 26082780 A A G G A G A A A A A A A A A A A A A A
27 chr27_26083449 0 26083449 C C C C C C C C C C C C C C C T C C C C
27 chr27_26086413 0 26086413 T T T T T T T T T T T T C C T T T T T T
27 chr27_26088240 0 26088240 G G G G G G G G G G G G G T T T G G G G
27 chr27_26093574 0 26093574 C T T T T T T T T T T T T T T T T T C C
27 chr27_26097593 0 26097593 A A A G A A A A A A A A A A A A A A A A
27 chr27_26101603 0 26101603 G G G G G G G G A G A A G G G G G G G G
27 chr27_26102930 0 26102930 C C C C C C C C T T T T C C C C C C C C
27 chr27_26103004 0 26103004 C C C C T T C C C C C C C C C C C C C C
27 chr27_26114101 0 26114101 C C C C C C C C C C C C C C C C C T C C
27 chr27_26126661 0 26126661 T T T T T T T T T T T T T T G G G T T T
27 chr27_26128705 0 26128705 G G G G G G G G T T T T G G G G G G G G
27 chr27_26134605 0 26134605 G G G G G G G G G G G G G G G G A A G G
27 chr27_26136360 0 26136360 T T T T T T T T C C C C T T T T T T T T
27 chr27_26141972 0 26141972 C C T T C C C C C C C C C C C C C C C C
27 chr27_26143153 0 26143153 T T T T T T T T T T T T T T C C T T T T
27 chr27_26148185 0 26148185 T T T T T T T T C T C T T T T T T T T T
27 chr27_26148802 0 26148802 A A A A A A A A A G A G A A A A A A A A
27 chr27_26152106 0 26152106 C C C C C C C C C C C C C T C C C C C C
27 chr27_26154764 0 26154764 G G A A A A G G G G G G A A A A A A G G
27 chr27_26157029 0 26157029 C C C C C C C C C C C C A C C C C C C C
27 chr27_26157159 0 26157159 C C C C C C C C C T C T C C C C C C C C
27 chr27_26161567 0 26161567 A A G G G G A G G G G G G G G G G G A A
27 chr27_26164548 0 26164548 G G G G G T G G G G G G G G G G G G G G
27 chr27_26183030 0 26183030 C C C C C C C C A A A A C C C C C C C C
27 chr27_26185757 0 26185757 G G T T T T G G T T T T T T T T T T G G
27 chr27_26186029 0 26186029 A A A A A A A A A A A A A A A A G G A A
27 chr27_26194191 0 26194191 T T T T T T T T C C C C C C C C T T T T
27 chr27_26200940 0 26200940 T T T T T T T T T T C T T T T T T T T T
27 chr27_26225590 0 26225590 C C C C C C C C C C C C C T C C C C C C
27 chr27_26229955 0 26229955 C G C C C C C C C C C C C C C C C C C C
27 chr27_26236171 0 26236171 G G G G G G G G T T T T G G G G G G G G
27 chr27_26243152 0 26243152 T T T T T T T T C T T T T T T T T T T T
27 chr27_26245172 0 26245172 A A G G G G G G G G G G G G G G G G A A
27 chr27_26246004 0 26246004 G G G G A G G G G G G G G G G G G G G G
27 chr27_26247032 0 26247032 A A A A A A A A A A A A A A A T A A A A
27 chr27_26258141 0 26258141 A A A A A A A A A T A A A A A A A A A A
27 chr27_26261033 0 26261033 G G G G G G G G G G G G G G G G A A G G
27 chr27_26262187 0 26262187 A A A A A A A A A A A G A A A A A A A A
27 chr27_26268953 0 26268953 G G A A A A G G A A A A A A A A A A G G
27 chr27_26269199 0 26269199 G G G G G G G G G G G G A A G G G G G G
27 chr27_26269654 0 26269654 A A A A A A A A G G G G A A A A A A A A
27 chr27_26282037 0 26282037 A A A A A A A A A A A A A A A C A A A A
27 chr27_26285916 0 26285916 C C C C C C C C C C C C C T C C C C C C
27 chr27_26290100 0 26290100 G G G G G G G G A A A A G G G G G G G G
27 chr27_26298676 0 26298676 G G G G G G G G A A A A G G G G G G G G
27 chr27_26299251 0 26299251 C C C C C C C T C C C C C C C C C C C C
27 chr27_26307603 0 26307603 A A A A A A A A A A A A A A G G A A A A
27 chr27_26307844 0 26307844 G G G G G G G G G G G G G G G G C C G G
27 chr27_26308177 0 26308177 A A T T T T A A T T T T T T T T T T A A
27 chr27_26310975 0 26310975 T T T T T T C T T T T T T T T T T T T T
27 chr27_26311096 0 26311096 C C C T C T C C C C C C C C C C C C C C
27 chr27_26314883 0 26314883 C C T T T T C T T T T T T T T T T T C C
27 chr27_26318452 0 26318452 G G G G G G G G G G G G G G G G A A G G
27 chr27_26320233 0 26320233 G G G G G G G G T T T T G G G G G G G G
27 chr27_26321608 0 26321608 C C C C C C C C T T T T C C C C C C C C
27 chr27_26322792 0 26322792 A A A A A A A A A C A A A A A A A A A A
27 chr27_26323304 0 26323304 A A A A A A A A G G G G A A A A A A A A
27 chr27_26326939 0 26326939 T T T T T T T T T T C T T T T T T T T T
27 chr27_26328437 0 26328437 T T T T T T T T C C C C T T T T T T T T
27 chr27_26352973 0 26352973 A A A C C C A A A A A A A A A A A A A A
27 chr27_26356461 0 26356461 G G G G G G G G A A A A G G G G G G G G
27 chr27_26359109 0 26359109 C C C T C C C C C C C C C C C C C C C C
27 chr27_26365218 0 26365218 G G G G G G G G G G G G G T G G G G G G
27 chr27_26370974 0 26370974 A A A A A A A A G G G G A A A A A A A A
27 chr27_26377115 0 26377115 G G G G G G G G A A A A G G G G G G G G
27 chr27_26378301 0 26378301 G G G G G G G G A A A A G G G G G G G G
27 chr27_26396704 0 26396704 T T T T T T T T T T T T T T C C C C T T
27 chr27_26399401 0 26399401 G G G G G G G G G G A G G G G G G G G G
27 chr27_26403759 0 26403759 G G G G G G A G G G G G G G G G G G G G
27 chr27_26422323 0 26422323 A A A A A A A A A C C C A A A A A A A A
27 chr27_26427453 0 26427453 C C C C C T C C C C C C C C C C C C C C
27 chr27_26430349 0 26430349 T T T T T T T T T T T T T T T T C C T T
27 chr27_26431613 0 26431613 A A A A A A A A A A A A A A A A G G A A
27 chr27_26443273 0 26443273 T T T T T T T T A T A A T T T T T T T T
27 chr27_26448108 0 26448108 G G G G G G G G A A A A G G G G G G G G
27 chr27_26451199 0 26451199 G G G G G G G T G G G G G G G G G G G G
27 chr27_26462702 0 26462702 C C C C C C C C C C C C C C T T C C C C
27 chr27_26462986 0 26462986 G G G G A G G G G G G G G G G G G G G G
27 chr27_26464065 0 26464065 T T T T T T T T T T T T C T T T T T T T
27 chr27_26465533 0 26465533 G G G G G G G G A A A A G G G G G G G G
27 chr27_26468571 0 26468571 A A A A A A A A C C C C A A A A A A A A
27 chr27_26476989 0 26476989 C C C C C C C T C C C C C C C C C C C C
27 chr27_26477686 0 26477686 A A A A A A A A G G G G A A A A A A A A
27 chr27_26487517 0 26487517 C C C T C C C C C C C C C C C C C C C C
27 chr27_26489285 0 26489285 A A A A A A A A T T T T A A A A A A A A
27 chr27_26493539 0 26493539 T T C C C C T T T T T T T T T T T T T T
27 chr27_26497690 0 26497690 C C C C C C C C C C C C C C T T C C C C
27 chr27_26498340 0 26498340 A A A A A A A A G G G G A A A A A A A A
27 chr27_26510650 0 26510650 A A A A A C A A A A A A A A A A A A A A
27 chr27_26515466 0 26515466 T T T T C T T T T T T T T T T T T T T T
27 chr27_26516796 0 26516796 C C C C C C C T C C C C C C C C C C C C
27 chr27_26525460 0 26525460 C C C C C C C C C C C C A C C C C C C C
27 chr27_26532713 0 26532713 C C T T T T C C C C C C C C C C C C C C
27 chr27_26532985 0 26532985 T T T T T T T T C T T T T T T T T T T T
27 chr27_26539973 0 26539973 C C T T T T C C C C C C C C C C C C C C
27 chr27_26540487 0 26540487 G G A A A A G G G G G G G G G G G G G G
27 chr27_26540735 0 26540735 A A A A A A A A A A A A A T A A A A A A
27 chr27_26541609 0 26541609 A A A A A A A A A A A A A A C C A A A A
27 chr27_26542290 0 26542290 C T T T T T T T T T T T T T T T T T T T
27 chr27_26548750 0 26548750 C C T T T T C C C C C C C C T T T T C C
27 chr27_26562450 0 26562450 T T T T T T T T T T T T T T C T T T T T
27 chr27_26566816 0 26566816 G G G G G G G G T T T T G G G G G G G G
27 chr27_26574521 0 26574521 T T T T T T T T T T T T T T T T C C T T
27 chr27_26574622 0 26574622 C C C C C C C C C C C C T T C C C C C C
27 chr27_26584150 0 26584150 C C C T T T C C C C C C C C C C C C C C
27 chr27_26592586 0 26592586 C C C C C C C C C C C T C C C C C C C C
27 chr27_26593887 0 26593887 T T T T T T T T T T T T G G G T T T T T
27 chr27_26594715 0 26594715 A A A A A C A A A A A A A A A A A A A A
27 chr27_26595417 0 26595417 T T T T T T T T A A A A T T T T T T T T
27 chr27_26603487 0 26603487 C C C C C C C T C C C C C C C C C C C C
27 chr27_26604625 0 26604625 G G G G G G A G G G G G G G G G G G G G
27 chr27_26615481 0 26615481 G G G G G G G G G G G G A G G G G G G G
27 chr27_26626707 0 26626707 T T T T T T C T T T T T T T T T T T T T
27 chr27_26637219 0 26637219 A C A A A A A C A A A A A A A A A A A A
27 chr27_26637830 0 26637830 G G G G G G G G G G G G G G A G G G G G
27 chr27_26653361 0 26653361 T T T T C T T T T T T T T T T T T T T T
27 chr27_26656872 0 26656872 T T T T T T T T C C C C T T T T T T T T
27 chr27_26659854 0 26659854 C C C C C T C C C C C C C C C C C C C C
27 chr27_26662518 0 26662518 G G G G G G G G G G A A G G G G G G G G
27 chr27_26664380 0 26664380 T T T T C C T T T T T T T T T T T T T T
27 chr27_26664492 0 26664492 C C C C C C C C C C C C C T C C C C C C
27 chr27_26669945 0 26669945 T T T T T T T T T T A A T T T T T T T T
27 chr27_26670738 0 26670738 T T C C T T T T T T T T T T T T T T T T
27 chr27_26672716 0 26672716 A T A A A A A A A A A A A A A A A A T T
27 chr27_26678291 0 26678291 T T T T T T T T A T T T T T T T T T T T
27 chr27_26679831 0 26679831 A A A A A A G G A A A A A A A A A A A A
27 chr27_26684996 0 26684996 T T T T T T T T C C C C T T T T T T T T
27 chr27_26685566 0 26685566 G G G G A G G G G G G G G G G G G G G G
27 chr27_26688192 0 26688192 A A A A A A A A G G G G A A A A A A A A
27 chr27_26698994 0 26698994 C C C C C C C C C C C C C C C T C C C C
27 chr27_26699966 0 26699966 C C G G G G G G G G G G G G G G G G C C
27 chr27_26702359 0 26702359 A A A G G G G G G G G G G G G G G G A A
27 chr27_26713174 0 26713174 T T T T T T C T T T T T T T T T T T T T
27 chr27_26715353 0 26715353 C C C C C C C C C C T T C C C C C C C C
27 chr27_26719221 0 26719221 C C C C C C C C C T C T C C C C C C C C
27 chr27_26720062 0 26720062 A A A T A A A A A A A A A A A A A A A A
27 chr27_26720467 0 26720467 C C C C C C C C C C C C C C C T C C C C
27 chr27_26723152 0 26723152 A A A A A A A A A A A A G G A A A A A A
27 chr27_26723883 0 26723883 C C C C C C C C T T T T T T C C C C C C
27 chr27_26725188 0 26725188 A A A A A A A G A A A A A A A A A A A A
27 chr27_26728048 0 26728048 A A A A A A A A A A A G A A A A A A A A
27 chr27_26731390 0 26731390 T T G G G G G T G G G G G G G G G G T T
27 chr27_26732395 0 26732395 T T T T T T T T C C C C T T T T T T T T
27 chr27_26735177 0 26735177 A A T T T T T T T T T T A A A A A A A A
27 chr27_26741191 0 26741191 T T T T T T T T A A A A T T T T T T T T
27 chr27_26742919 0 26742919 C C C C C C C C C T C C C C C C C C C C
27 chr27_26749372 0 26749372 C C C T T T C C C C C C T T T T T T C C
27 chr27_26758227 0 26758227 C C C C C C C C C C C C C C G G C C C C
27 chr27_26758399 0 26758399 G G G G G G G G G G G G A G G G G G G G
27 chr27_26759960 0 26759960 G G G G A A G G G G G G G G G G G G G G
27 chr27_26761796 0 26761796 A A A A A A A A A A A A A T A A A A A A
27 chr27_26768159 0 26768159 C C C C C C C C C C C C C C C C T T C C
27 chr27_26768408 0 26768408 A A A A A A A A G G G G A A A A A A A A
27 chr27_26768755 0 26768755 T T T T T T T T T T T T T T T T A A T T
27 chr27_26768987 0 26768987 A A A A A A A A G G G G A A A A A A A A
27 chr27_26771834 0 26771834 T T T T T T T T T T T T C T C T T T T T
27 chr27_26774045 0 26774045 C T T T T T T T T T T T T T T T T T T T
27 chr27_26776156 0 26776156 T T T T T T T T T T C T T T T T T T T T
27 chr27_26780890 0 26780890 T T G T T T T T T T T T T T T T T T T T
27 chr27_26782285 0 26782285 T T C T T T T T T T T T T T T T T T T T
27 chr27_26785439 0 26785439 G G G G G G G G G G G G G G G G C G G G
27 chr27_26785799 0 26785799 C C C C C C C T C C C C C C C C C C C C
27 chr27_26791431 0 26791431 A A A A A A A A G G G G A A A A A A A A
27 chr27_26791657 0 26791657 T T T T T T T T T T T T T T C C T T T T
27 chr27_26793592 0 26793592 T T C C C C T T T T T T T T T T T T T T
27 chr27_26795756 0 26795756 T T G G G G T T T T T T T T T T T T T T
27 chr27_26798663 0 26798663 T T T T T T T T C T C T T T T T T T T T
27 chr27_26809671 0 26809671 G G G G A G G G G G G G G G G G G G G G
27 chr27_26812523 0 26812523 C C T T C C C C C C C C C C C C C C C C
27 chr27_26813520 0 26813520 G G G G G G G G G G G G G T G G G G G G
27 chr27_26818250 0 26818250 A A A A A A A A C C C C A A A A A A A A
27 chr27_26827014 0 26827014 G G G G G G G G G G G G A G G G G G G G
27 chr27_26828581 0 26828581 C C C C C C C C A A A A C C C C C C C C
27 chr27_26830710 0 26830710 G G G G G G G G G G G G A G G G G G G G
27 chr27_26830959 0 26830959 C C C C C C C C C C C C C C C T C C C C
27 chr27_26831378 0 26831378 G G G G G G G G G G G G G G G G A A G G
27 chr27_26831864 0 26831864 G G G G G G G G G G G G G G G G A G G G
27 chr27_26833708 0 26833708 C C C C C C C C C C C C C C C C C T C C
27 chr27_26834641 0 26834641 G G G G G G G G G G G G A G G G G G G G
27 chr27_26835062 0 26835062 C C C C C C C C C T C C C C C C C C C C
27 chr27_26836820 0 26836820 C C C C G G C C C C C C C C C C C C C C
27 chr27_26840485 0 26840485 G G G G A A G G G G G G G G G G G G G G
27 chr27_26843187 0 26843187 C C C C T T C C C C C C C T C C C C C C
27 chr27_26845272 0 26845272 G G G G G G G G A G G G G G G G G G G G
27 chr27_26846397 0 26846397 A A A A A A A A G G G G A A A A A A A A
27 chr27_26846555 0 26846555 A A A A A A A A A A A A A G A A A A A A
27 chr27_26854756 0 26854756 G G G G G G G G A G G G G G G G G G G G
27 chr27_26859582 0 26859582 A A A A A A A A G G G G A A A A A A A A
27 chr27_26866419 0 26866419 C C C C C C C C C C C C C C C T C C C C
27 chr27_26873620 0 26873620 C C C C C C C C G G G G C C C C C C C C
27 chr27_26876648 0 26876648 A A A A A A A A A G A A A A A A A A A A
27 chr27_26878206 0 26878206 C C C C C C C C T T T T C C C C C C C C
27 chr27_26881631 0 26881631 C C C C C C C C T T T T C C C C C C C C
27 chr27_26883590 0 26883590 C C C C C C C C G G G G C C C C C C C C
27 chr27_26889924 0 26889924 C C C C C C C C C C C C C C C C C T C C
27 chr27_26894071 0 26894071 G G G G G G G G T T T T G G G G G G G G
27 chr27_26894564 0 26894564 T T C C C C C T C C C C C C C C C C T T
27 chr27_26903937 0 26903937 C C C C C C C C C C C C T T C C C C C C
27 chr27_26910895 0 26910895 C C C C C T C C C C C C C C C C C C C C
27 chr27_26917473 0 26917473 A A A A A A A A A A A A A A A A G G A A
27 chr27_26923746 0 26923746 T T T T T T T T C T T T T T T T T T T T
27 chr27_26934103 0 26934103 A A G G A A A A A A A A A A A A A A A A
27 chr27_26935084 0 26935084 C C C C C C C C C C C T C C C C C C C C
27 chr27_26943429 0 26943429 T T T T T T T T T T C T T T T T T T T T
27 chr27_26953910 0 26953910 C C T T C T C C C C C C C C C C C C C C
27 chr27_26957225 0 26957225 C C C C C C C C C C C C C G C C C C C C
27 chr27_26961321 0 26961321 T T T T T T T T T T C T T T T T T T T T
27 chr27_26965621 0 26965621 C T T T T T T T T T T T T T T T T T T T
27 chr27_26968760 0 26968760 G G G G C G G G G G G G G G G G G G G G
27 chr27_26969578 0 26969578 T T C C T T T T T T T T T T T T T T T T
27 chr27_26978216 0 26978216 T T T T T T T T T T T T T T C C T T T T
27 chr27_26987832 0 26987832 G G A A G G G G G G G G G G G G G G G G
27 chr27_26989502 0 26989502 G G A A G G G G G G G G G G G G G G G G
27 chr27_26990569 0 26990569 G G G G G G A G G G G G G G G G G G G G
27 chr27_26993733 0 26993733 T T T T T T C C T T T T T T T T T T T T
27 chr27_26994016 0 26994016 A A A A A A A A A A A A A A G G A A A A
27 chr27_26997774 0 26997774 C C C C C C C C T T T T C C C C C C C C
27 chr27_26998790 0 26998790 C C C C C C C C C C C C C C T T C C C C
27 chr27_27003928 0 27003928 A A A A A A A A A A A A A T A A A A A A
27 chr27_27010528 0 27010528 A A A A A A A A A A A A A A A G A A A A
27 chr27_27013447 0 27013447 T T T T T T T T C C C C T T T T T T T T
27 chr27_27022037 0 27022037 A A A A A A A A A A A A A G A A A A A A
27 chr27_27032190 0 27032190 G G A A A G G G G G G G G G G G G G G G
27 chr27_27040942 0 27040942 T T T T C T T T T T T T T T T T T T T T
27 chr27_27041797 0 27041797 C C C C C C C C T T T T C C C C C C C C
27 chr27_27044411 0 27044411 C C T T C T C C C C C C C C C C C C C C
27 chr27_27049947 0 27049947 C C T T C C C C C C C C C C C C C C C C
27 chr27_27068711 0 27068711 G G G G A G G G G G G G A G G G A A G G
27 chr27_27071969 0 27071969 A A A A A A A A A A A A A G A A A A A A
27 chr27_27077587 0 27077587 G G G G C G G G G G G G G G G G G G G G
27 chr27_27083031 0 27083031 A A A A A A A A A G A A A A A A A A A A
27 chr27_27093195 0 27093195 C C C C C C C C C C C C C T C C C C C C
27 chr27_27106929 0 27106929 A G G G G G G G G G G G G G G G G G G G
27 chr27_27120326 0 27120326 G G G G G G G G A G A G G G G G G G G G
27 chr27_27122339 0 27122339 G G G G G G G G G G G G G G G G C G G G
27 chr27_27132842 0 27132842 A A A A A A A A C C C C A A A A A A A A
27 chr27_27133271 0 27133271 T T T T T T T T C C C C T T T T T T T T
27 chr27_27133930 0 27133930 T T T T T T T T C C C C T T T T T T T T
27 chr27_27141229 0 27141229 A A C C A A A A A A A A A A A A A A A A
27 chr27_27145090 0 27145090 A A A A A A A A A A A A A A A A A G A A
27 chr27_27151113 0 27151113 T T T T C T T T T T T T T T T T T T T T
27 chr27_27159904 0 27159904 C C C C C C C C A A A A C C C C C C C C
27 chr27_27160842 0 27160842 G G G G G G A G G G G G G G G G G G G G
27 chr27_27169388 0 27169388 T T T T T T T T T T T T C C T T T T T T
27 chr27_27172191 0 27172191 C C C C C C C C C C C C C T C C C C C C
27 chr27_27173685 0 27173685 C C T T T T C C T T T T C C C C C C C C
27 chr27_27182544 0 27182544 T T T T T T T T T T T T T T T T G G T T
27 chr27_27183756 0 27183756 A A A A A A A A A A A A A G A A A A A A
27 chr27_27189321 0 27189321 G G G G G G G G G G G G G G G G A A G G
27 chr27_27190300 0 27190300 A A A A A A A A A A A T A A A A A A A A
27 chr27_27190312 0 27190312 A A A A A A A A A G A G A A A A A A A A
27 chr27_27190843 0 27190843 T T T T T T T T C T T T T T T T T T T T
27 chr27_27190877 0 27190877 C C C C C C C C C C C C T T T T C C C C
27 chr27_27206686 0 27206686 C C C C C C C C C C C C C C T T C C C C
27 chr27_27210924 0 27210924 T T T T T T T T T T C T T T T T T T T T
27 chr27_27211213 0 27211213 G G G G G G G G A G A G G G G G G G G G
27 chr27_27220925 0 27220925 T T C C C T T T T T T T T T T T T T T T
27 chr27_27232297 0 27232297 G G G G G G G G G G G G A G G G G G G G
27 chr27_27234965 0 27234965 A A A A A A A A A A A A A A A A G G A A
27 chr27_27235511 0 27235511 G G G G G G G G G G G G G G G G A G G G
27 chr27_27235942 0 27235942 G G A G G G G G G G G G G G G G G G G G
27 chr27_27238805 0 27238805 G G G G G G A G G G G G G G G G A G G G
27 chr27_27240514 0 27240514 C C C C C C C C C C C C C C C C C T C C
27 chr27_27249769 0 27249769 C C C C C C C C C C C C C C C C C T C C
27 chr27_27249822 0 27249822 C C C C C C C C C C C C C C C C C T C C
27 chr27_27251074 0 27251074 C C C C C C C C C C C C C C C C C G C C
27 chr27_27261247 0 27261247 A A A A A A A A G G G G A A A A A A A A
27 chr27_27270865 0 27270865 G G G G G G G G G G G G A G G G G G G G
27 chr27_27275182 0 27275182 C C C C C C C C T T T T C C C C C C T T
27 chr27_27279292 0 27279292 C C C C C C C C C C C C A A C C C C C C
27 chr27_27279453 0 27279453 T T T T T T T T C C C C T T T T T T T T
27 chr27_27280775 0 27280775 C C T T T T T T T T T T T T T T T T T T
27 chr27_27280929 0 27280929 A A A A A A A A G G G G A A A A A A A A
27 chr27_27281900 0 27281900 T T C C C C C C C C C C C C C C C C C C
27 chr27_27283420 0 27283420 G G G G A G G G G G G G G G G G G G G G
27 chr27_27285016 0 27285016 C C C C A C C C C C C C C C C C C C C C
27 chr27_27291410 0 27291410 G G G G G G G G G G G G G G G G T T G G
27 chr27_27292388 0 27292388 C C C C C C C C T T T T C C C C C C C C
27 chr27_27294873 0 27294873 T T T T T T T T C T T T T T T T T T T T
27 chr27_27305953 0 27305953 A A A A A A A A G G G G A A A A A A A A
27 chr27_27310607 0 27310607 T T C C C C T T C C C C C C C C C C T T
27 chr27_27310930 0 27310930 A A A A A A A A A A A A A A C C A A A A
27 chr27_27310954 0 27310954 G G A G G G G G G G G G G G G G G G G G
27 chr27_27315280 0 27315280 C C C C C C C T C C C C C C C C C C C C
27 chr27_27319652 0 27319652 A A A A A A A A A A A A A G A A A A A A
27 chr27_27320279 0 27320279 T T C C T T T T T T T T T T T T T T T T
27 chr27_27320727 0 27320727 T T T T T T T T C C C C T T T T T T T T
27 chr27_27326724 0 27326724 G G G G G G G G A A A A G G G G G G G G
27 chr27_27339850 0 27339850 C C C C C C C C C C C C C C T T C C C C
27 chr27_27343270 0 27343270 T T T T T T T T C C C C T T T T T T T T
27 chr27_27346108 0 27346108 C C C C T T C C T T T T C C C C C C C C
27 chr27_27346966 0 27346966 C C T T C C C C C C C C C C C C C C C C
27 chr27_27352424 0 27352424 C C T T C C C C C C C C C C C C C C C C
27 chr27_27357554 0 27357554 T T T T T T T T C C C C T T T T T T T T
27 chr27_27359366 0 27359366 C G G G G G G G G G G G G G G G G G G G
27 chr27_27363631 0 27363631 C C C C C C C C G G G G C C C C C C C C
27 chr27_27364084 0 27364084 G G G G G G G G G G G G G G G G C C G G
27 chr27_27364230 0 27364230 T T T T T T T T C C C C T T T T T T T T
27 chr27_27375543 0 27375543 A A A A A A A A C C C C A A A A A A A A
27 chr27_27380198 0 27380198 G G G G G G G G A A A A A A A A A A G G
27 chr27_27384883 0 27384883 G G G G G G G G A A A A G G G G G G G G
27 chr27_27392612 0 27392612 C C C C C C C C C C C C C T T T C C C C
27 chr27_27394303 0 27394303 G G G G A G G G G G G G G G G G G G G G
27 chr27_27394421 0 27394421 C C C C C C C C C C C C C C C C T T C C
27 chr27_27394756 0 27394756 C C C C C C C C T T T T C C C C C C C C
27 chr27_27395315 0 27395315 C C C C C C C C C C C C C T C C C C C C
27 chr27_27396350 0 27396350 C C C C C C C C C C C C C C C C T T C C
27 chr27_27396951 0 27396951 T T T T T T T T G T T T T T T T T T T T
27 chr27_27398894 0 27398894 C C C C C C C C G G C G C C C C C C C C
27 chr27_27399582 0 27399582 T T T T T T T T T T T T C T T T T T T T
27 chr27_27399636 0 27399636 C C C C C C C C C G C G C C C C C C C C
27 chr27_27400027 0 27400027 C C C C C C C C T T T T C C C C C C C C
27 chr27_27401666 0 27401666 C C C C C C C C C C C C C T C C C C C C
27 chr27_27411004 0 27411004 C G C C C C C C C C C C C C C C C C C C
27 chr27_27411287 0 27411287 T T T T C T T T T T T T T T T T T T T T
27 chr27_27411528 0 27411528 A A A A A A A A G G G G A A A A A A A A
27 chr27_27415710 0 27415710 C C C C C C C C A A A A C C C C C C C C
27 chr27_27418472 0 27418472 G G G G G G G G T T T T G G G G G G G G
27 chr27_27435499 0 27435499 C C C C C C C C T T T T C C C C C C C C
27 chr27_27441735 0 27441735 C C C C C C C C C C C C C G C C C C C C
27 chr27_27444453 0 27444453 T T C C C T T T T T T T T T T T T T T T
27 chr27_27454834 0 27454834 T T C T T T T T T T T T T T T T T T T T
27 chr27_27461981 0 27461981 T T T T T T T T T T T T C C T T C C T T
27 chr27_27465165 0 27465165 T T T T T T T T T T T T T T T T C C T T
27 chr27_27468721 0 27468721 G G C G C C G G G G G G G G G G G G G G
27 chr27_27473677 0 27473677 T T T T T T T T T T T T T T T T A A T T
27 chr27_27485296 0 27485296 C C C C C C C C A C C C C C C C C C C C
27 chr27_27490789 0 27490789 G G G G G G G G G G G G G G G T G G G G
27 chr27_27493333 0 27493333 G G G G G G A G G G G G G G G G G G G G
27 chr27_27502098 0 27502098 T T T T T T G T T T T T T T T T T T T T
27 chr27_27505726 0 27505726 G G G G G G A G G G G G G G G G G G G G
27 chr27_27525512 0 27525512 T T C C C C C C C C C C C C C C C C C C
27 chr27_27531861 0 27531861 C C C C C C C C C C C C C C C T C C C C
27 chr27_27540291 0 27540291 A A A A A A A A A A A A A A A G A A A A
27 chr27_27545580 0 27545580 G G G T G G G G G G G G G G G G G G G G
27 chr27_27555504 0 27555504 T T C C C C T T C C C C C C C C C C T T
27 chr27_27556258 0 27556258 C C C C C C C C C C C C C C C G C C C C
27 chr27_27557687 0 27557687 C C C T C C C C C C C C C C C C C C C C
27 chr27_27559531 0 27559531 T T T T T T T T C C C C T T T T T T T T
27 chr27_27569717 0 27569717 T T T T T T T T C T T T T T T T T T T T
27 chr27_27573218 0 27573218 C C C C C C C C T T T T C C C C C C C C
27 chr27_27575778 0 27575778 G G G G G G G G A A A A G G G G G G G G
27 chr27_27577067 0 27577067 T T T T T T T T T T C C T T T T T T T T
27 chr27_27579016 0 27579016 T T G T G G T T T T T T T T T T T T T T
27 chr27_27580464 0 27580464 A A A A A A A A A A A A A A A A A G A A
27 chr27_27587552 0 27587552 T T T T T T T T T T T T T T C T T T T T
27 chr27_27592832 0 27592832 G G G G A G G G G G G G G G G G G G G G
27 chr27_27593651 0 27593651 G G T T G G G G G G G G G G G G G G G G
27 chr27_27597130 0 27597130 G G G G G G A G G G G G G G G G G G G G
27 chr27_27614077 0 27614077 T T T T T T T T C C C C T T T T T T T T
27 chr27_27617148 0 27617148 C C C C C C C C C C C C C C T T C C C C
27 chr27_27630180 0 27630180 T T T T T T T T T T T T C C T T T T T T
27 chr27_27646496 0 27646496 A G G G G G A G G G G G G G G G G G G G
27 chr27_27646788 0 27646788 C T T T T T T T T T T T T T T T T T T T
27 chr27_27647721 0 27647721 C C T T T T T T T T T T T T T T T T T T
27 chr27_27653756 0 27653756 A A A A A A A A C C C C A A A A A A A A
27 chr27_27671548 0 27671548 T T T T T T T T T T C C T T T T T T T T
27 chr27_27672096 0 27672096 T T T T T T T T T T T T T T T T G T T T
27 chr27_27677860 0 27677860 G G G G G G G G G G G G G G G G A A G G
27 chr27_27696642 0 27696642 G G G G G G G G G G G G A A G G G G G G
27 chr27_27697400 0 27697400 C C C C C C C C C C C C C C C C C T C C
27 chr27_27724023 0 27724023 T T T T T T T T G T T T T T T T T T T T
27 chr27_27728662 0 27728662 C C C C C C A C C C C C C C C C C C C C
27 chr27_27729234 0 27729234 G G G G A G G G G G G G G G G G G G G G
27 chr27_27733430 0 27733430 C C C C C C C C T T T T C C C C C C C C
27 chr27_27739253 0 27739253 G G G G G G G G G G G G A A G G G G G G
27 chr27_27743789 0 27743789 C C C C C C C C C C C C C C C G C C C C
27 chr27_27746734 0 27746734 G G G G G G G G C C C C G G G G G G G G
27 chr27_27753650 0 27753650 C C C C C C C C A A A A C C C C C C C C
27 chr27_27757852 0 27757852 T T T T T T T T C C C C T T T T T T T T
27 chr27_27779912 0 27779912 A A A G A G A A A A A A A A A A A A A A
27 chr27_27786259 0 27786259 C C C C C T C C C C C C C C C C C C C C
27 chr27_27794506 0 27794506 C C C C C C C C C C C C C C T T C C C C
27 chr27_27798622 0 27798622 C C C C C C C C C C C C C T C C C C C C
27 chr27_27800809 0 27800809 C C C C C C C C C C C C C C G G C C C C
27 chr27_27805525 0 27805525 T T T T T T T T T T T T T T G T T T T T
27 chr27_27809351 0 27809351 T T C C C C T T T T T T T T T T T T T T
27 chr27_27810727 0 27810727 G G G G G G G G A A A A G G G G G G G G
27 chr27_27816547 0 27816547 A A A A A A A A A A A A A A A A G G A A
27 chr27_27821094 0 27821094 C G G G G G C C G G G G G G G G G G G G
27 chr27_27821488 0 27821488 T T T T T T T T T T T T A T T T T T T T
27 chr27_27823875 0 27823875 G G G G G G G G G G G G A G G G G G G G
27 chr27_27825050 0 27825050 C C C C C C C C C C C C C T C C C C C C
27 chr27_27825950 0 27825950 C C C C C C C C A A A A C C C C C C C C
27 chr27_27848826 0 27848826 G G G G G G G G G G G G A G G G A A G G
27 chr27_27853707 0 27853707 C C C C C C C C G G G G C C C C C C C C
27 chr27_27870216 0 27870216 C C C C C C C C C T C C C C C C C C C C
27 chr27_27873062 0 27873062 C C C C C C C C T T T T C C C C C C C C
27 chr27_27876337 0 27876337 G G G G A G G G G G G G G G G G G G G G
27 chr27_27880197 0 27880197 G G G G G G G G C C C C G G G G G G G G
27 chr27_27881526 0 27881526 C C C C C C C C C C C C C C C C T T C C
27 chr27_27883765 0 27883765 T T T T T T C C T T T T T T T T T T T T
27 chr27_27884233 0 27884233 T T T T T T T T T T A T T T T T T T T T
27 chr27_27885826 0 27885826 C C C C C T C C C T C C C C C C C C C C
27 chr27_27889686 0 27889686 T T T T T T T T C T T T T T T T T T T T
27 chr27_27890749 0 27890749 G G A A A A A A A A A A A A A A A A A A
27 chr27_27907950 0 27907950 G G G G G G G G G G G G G G C G G G G G
27 chr27_27920650 0 27920650 C C C C C C C C C C C C C T C C C C C C
27 chr27_27927020 0 27927020 C C C C C C C C A A A A C C C C C C C C
27 chr27_27927260 0 27927260 A A A A A A A A A T A A A A A A A A A A
27 chr27_27928715 0 27928715 G G G G G G G G C G C C G G G G G G G G
27 chr27_27929146 0 27929146 A A A A A A A A A A A A A G A A A A A A
27 chr27_27929863 0 27929863 C C A A A A A C A A A A A A A A A A A A
27 chr27_27930178 0 27930178 T T T T T T T T A T A A T T T T T T T T
27 chr27_27943260 0 27943260 C C C C C C C G C C C C C C C C C C C C
27 chr27_27946215 0 27946215 A A A A A A A G A A A A A A A A A A A A
27 chr27_27948835 0 27948835 G G A G G G G G G G G G G G G G G G G G
27 chr27_27951752 0 27951752 C C C G C C C C C C C C C C C C C C C C
27 chr27_27959159 0 27959159 A A A A A A A A A A A A A A A A T T A A
27 chr27_27960667 0 27960667 A A A A A A A A A A A A C C A A A A A A
27 chr27_27968341 0 27968341 A A A A A G A A A A A A A A G G A A A A
27 chr27_27970491 0 27970491 C C C C C C C C T T T T C C C C C C C C
27 chr27_27974702 0 27974702 A A A A A A A A A G G G A A A A A A A A
27 chr27_27977030 0 27977030 C C C C C C C C T T T T C C C C C C C C
27 chr27_27984643 0 27984643 A A A A A T A A A A A A A A A A A A A A
27 chr27_27990465 0 27990465 T T T T T T T T T T T T C C T T T T T T
27 chr27_27999827 0 27999827 T T T T T T T T T T T T T T C T T T T T
27 chr27_28001227 0 28001227 A A A G A A A A A A A A A A A A A A A A
27 chr27_28012774 0 28012774 G G G G G G G G G G G G G G A A G G G G
27 chr27_28022599 0 28022599 C C C C C C C C T T T T C C C C C C C C
27 chr27_28028042 0 28028042 G G G G G G G G G G G G G G A A G G G G
27 chr27_28028296 0 28028296 C C C C T T C C C C C C C C C C C C C C
27 chr27_28028444 0 28028444 C C C C C C C C T T C C C C C C C C C C
27 chr27_28039867 0 28039867 A A A A A A A A C C C C A A A A A A A A
27 chr27_28045781 0 28045781 T T T T T T T T T T T T T T C T T T T T
27 chr27_28048334 0 28048334 G G G G T T G G G G G G G G G G G G G G
27 chr27_28056970 0 28056970 A A A A A A A A A A A A G G A A A A A A
27 chr27_28071980 0 28071980 C C C C C C C C C C C C C C C T C C C C
27 chr27_28075352 0 28075352 T T C C C C C T T T T T T T T T T T T T
27 chr27_28076884 0 28076884 A A G G A A A A A A A A A A A A A A A A
27 chr27_28079392 0 28079392 A A A A A A A A G G G G G G G G G G A A
27 chr27_28079854 0 28079854 A A A A A A A A A A A A T T T T T T A A
27 chr27_28083630 0 28083630 T T T T T T T T T T T T T T A A T T T T
27 chr27_28092511 0 28092511 C C C C C C C C C C C C C C C T C C C C
27 chr27_28096007 0 28096007 A A G G A A A A A A A A A A A A A A A A
27 chr27_28098144 0 28098144 C C C C C C C T C C C C C C C C C C C C
27 chr27_28098709 0 28098709 T T T T T T T T T T T T C C T T T T T T
27 chr27_28099904 0 28099904 G G A A G G G G G G G G G G G G G G G G
27 chr27_28105451 0 28105451 T T T T T T T T T T T T T T C T T T T T
27 chr27_28111160 0 28111160 A A G G G G A A A A A A G G G G G G A A
27 chr27_28117030 0 28117030 A A A A A A A A A A A A C C A A C C A A
27 chr27_28117728 0 28117728 C C C C C C C C C C C C A C C C C C C C
27 chr27_28123622 0 28123622 T T C C C C T T C C C C C C C C C C T T
27 chr27_28126256 0 28126256 G G A A G G G G G G G G G G G G G G G G
27 chr27_28136718 0 28136718 A A G G A A A A A A A A A A A A A A A A
27 chr27_28137024 0 28137024 A A G G A A A A A A A A A A A A A A A A
27 chr27_28139087 0 28139087 G G T T G G G G G G G G G G G G G G G G
27 chr27_28141441 0 28141441 G G G G G G G G G G G T G G G G G G G G
27 chr27_28167331 0 28167331 G G G G C C G G G G G G G G G G G G G G
27 chr27_28170810 0 28170810 C C C C C C C C T T T T C C C C C C C C
27 chr27_28172881 0 28172881 A G G G G G A G G G G G G G A A G G G G
27 chr27_28184439 0 28184439 A A A A A A A A G G G G A A A A A A A A
27 chr27_28187024 0 28187024 C C C C C C C T C C C C C C C C C C T T
27 chr27_28191459 0 28191459 G G G G C C G G G G G G G G G G G G G G
27 chr27_28192388 0 28192388 C C C C C C C C C T C T C C T T C C C C
27 chr27_28194624 0 28194624 C C C C C C C G C C C C C C C C C C C C
27 chr27_28195947 0 28195947 T T T T T T T T C T C T T T T T T T T T
27 chr27_28196054 0 28196054 G G G G G G G G A A A A G G G G G G G G
27 chr27_28202179 0 28202179 A A A A A A A A A C A C A A A A A A A A
27 chr27_28204282 0 28204282 G G G G G G G G G G G G G G A G G G G G
27 chr27_28208464 0 28208464 G G G G G G G G A A A A G G G G G G G G
27 chr27_28221153 0 28221153 T T T T T T T T T T T T T T T T A T T T
27 chr27_28222557 0 28222557 G G G G G G G G G G G T G G G G G G G G
27 chr27_28233818 0 28233818 A A A A A A A A A A A T A A A A A A A A
27 chr27_28246440 0 28246440 A A G G A A A A A A A A A A A A A A A A
27 chr27_28247445 0 28247445 A A A A A G A A A A A A A A A A A A A A
27 chr27_28250309 0 28250309 C C C C C C C C T T T T C C C C C C C C
27 chr27_28250379 0 28250379 G G G G G G G G G G G G G G G T G G G G
27 chr27_28253776 0 28253776 G G G G A G G G G G G G G G G G G G G G
27 chr27_28255797 0 28255797 T T T T T T G T T T T T T T T T T T T T
27 chr27_28262973 0 28262973 T T T T T T T T T T T T T T G T T T T T
27 chr27_28267045 0 28267045 G G G G G G G G A A A A G G G G G G G G
27 chr27_28282862 0 28282862 T T T T T T T T T T T T T T T T C C T T
27 chr27_28286323 0 28286323 C C C C C C C T C C C C C C C C C C C C
27 chr27_28287515 0 28287515 G G A A A A G G A A A A G G G G G G G G
27 chr27_28293681 0 28293681 A A A A A A A A A A A A A A A A G G A A
27 chr27_28294112 0 28294112 G G A A A A G G A A A A A A A A A A G G
27 chr27_28297272 0 28297272 A A A A A A A A A A A A A C A A A A A A
27 chr27_28297407 0 28297407 C C C C C C C C A A A A C C C C C C C C
27 chr27_28304169 0 28304169 A A A A A A A A A A A A A A A C A A A A
27 chr27_28305656 0 28305656 A A A A A C A A A A A A A A A A A A A A
27 chr27_28308691 0 28308691 A A A A A A A A A A A A A A A A C C A A
27 chr27_28316474 0 28316474 A A A A A A A A A A A A A A A A G G A A
27 chr27_28318799 0 28318799 G G G G G G G G G G G G C G G G G G G G
27 chr27_28318998 0 28318998 T T T T T T T T T T T T T T T T C C T T
27 chr27_28323170 0 28323170 C C C C C C C C C T C C C C C C C C C C
27 chr27_28325733 0 28325733 C C G G G G C C G G G G G G G G G G C C
27 chr27_28331314 0 28331314 G G G G G G G G G T G G G G G G G G G G
27 chr27_28333564 0 28333564 T T T T T T T T T T T T T T T T G G T T
27 chr27_28334931 0 28334931 G G G G G G G G G G G G A G G G G G G G
27 chr27_28336087 0 28336087 G G G G G G G G G G A G G G G G G G G G
27 chr27_28338522 0 28338522 A A A A A A A A G G G G A A A A A A A A
27 chr27_28340082 0 28340082 C C C T C C C C C C C C C C C C C C C C
27 chr27_28341723 0 28341723 G G G G G G G G G G G G G G G G A A G G
27 chr27_28343605 0 28343605 T T T T T T T T T T T T T T T T C C T T
27 chr27_28358946 0 28358946 T T T T T T T T C T C T T T T T T T T T
27 chr27_28362497 0 28362497 C C C C C C C C C C C C C C T T C C C C
27 chr27_28370363 0 28370363 T T T T T T T T T T T T T T T T G G T T
27 chr27_28379194 0 28379194 C C A A A A A A A A A A A A A A A A A A
27 chr27_28379360 0 28379360 T T T T C T T T T T T T T T T T T T T T
27 chr27_28383685 0 28383685 G G G G G G G G A A A A G G G G G G G G
27 chr27_28388357 0 28388357 T T T T T T C T T T T T T T T T T T T T
27 chr27_28388964 0 28388964 A A A A A A A A A A A G A A A A A A A A
27 chr27_28389896 0 28389896 T T C T T T T T T T T T T T T T T T T T
27 chr27_28391174 0 28391174 C C C C C C C C T T T T C C C C C C C C
27 chr27_28392736 0 28392736 C C C G C G C C C C C C C C C C C C C C
27 chr27_28393408 0 28393408 A A A A A T A A A A A A A A A A A A A A
27 chr27_28395990 0 28395990 C C C C C C C C C T C C C C C C C C C C
27 chr27_28397875 0 28397875 A A A A A A A A G G G G A A A A A A A A
27 chr27_28399609 0 28399609 T T T T T T T T C C T T T T T T T T T T
27 chr27_28407615 0 28407615 A A A A A A A A A A A A A G A A A A A A
27 chr27_28413462 0 28413462 C C C C C G C C C C C C C C C C C C C C
27 chr27_28417353 0 28417353 G G G G G G G G G G G G A G G G G G G G
27 chr27_28419428 0 28419428 C C C C C C C C C C C C C T C C C C C C
27 chr27_28423773 0 28423773 G G G G G G G G G G G G G G G G A A G G
27 chr27_28424941 0 28424941 G G G G G G G G A A A A G G G G G G G G
27 chr27_28455448 0 28455448 T T T T T T T T C C C C T T T T T T T T
27 chr27_28455890 0 28455890 C C T T T T C C T T T T T T T T T T C C
27 chr27_28458611 0 28458611 T T C C T T T T T T T T T T T T T T T T
27 chr27_28458953 0 28458953 C C C C C C C C T T T T C C C C C C C C
27 chr27_28459197 0 28459197 T T T T T T T T C C C C T T T T T T T T
27 chr27_28459537 0 28459537 T T C T T T T T T T T T T T T T T T T T
27 chr27_28460981 0 28460981 T T T T T T T T T T T T T T C C T T T T
27 chr27_28474098 0 28474098 A A A A A A A A G G G G A A A A A A A A
27 chr27_28483061 0 28483061 C C A C C C C C C C C C C C C C C C C C
27 chr27_28493263 0 28493263 A A C C C C A A C C C C C C A A C C A A
27 chr27_28500062 0 28500062 T T T T T T T T G G G G T T T T T T T T
27 chr27_28509119 0 28509119 A A G G A A A A G G G G A A A A A A A A
27 chr27_28528278 0 28528278 C C C C C C C C C C C C C C C T C C C C
27 chr27_28529254 0 28529254 A C C C C C A A C C C C C C C C C C A A
27 chr27_28534513 0 28534513 T T T T T T T T T T T T G T T T T T T T
27 chr27_28538331 0 28538331 C C C C C C C C C C C C C C T T C C C C
27 chr27_28544522 0 28544522 A A A A A A A A G G G G A A A A A A A A
27 chr27_28545012 0 28545012 C T C C C C T T T T C T C C C C C C T T
27 chr27_28545634 0 28545634 A A A A A A A A A A A A A A A G A A A A
27 chr27_28553785 0 28553785 A A C C C C A A C C C C A A A A A A A A
27 chr27_28558044 0 28558044 A A A A A A A A A A A A A G A A A A A A
27 chr27_28559998 0 28559998 C C C C C C C C C T C C C C C C C T C C
27 chr27_28560620 0 28560620 G G G G G G G G A A A A G G G G G G G G
27 chr27_28564097 0 28564097 G G A A A G G G G G G G G G G G G G G G
27 chr27_28567371 0 28567371 A A A A A A A A G G G G A A A A A A A A
27 chr27_28572704 0 28572704 C C C C C T C C C C C C C C C C C C C C
27 chr27_28578571 0 28578571 A A G G A A A A A A A A A A A A A A A A
27 chr27_28579657 0 28579657 C C C C C C C C A A A A C C C C C C C C
27 chr27_28584370 0 28584370 C C C C C C C C T T T T C C C C C C C C
27 chr27_28589495 0 28589495 T T T T T T T T T T T T C T T T T T T T
27 chr27_28593336 0 28593336 A A A C A A A A A A A A A A A A A A A A
27 chr27_28598881 0 28598881 C C C T C C C C C C C C C C C C C C C C
27 chr27_28603305 0 28603305 T T T T T T T T A A A A T T T T T T T T
27 chr27_28603623 0 28603623 C C C C C T C C C C C C C C C C C C C C
27 chr27_28607905 0 28607905 T T T T T T T T T T T T G T T T T T T T
27 chr27_28608726 0 28608726 A A A G A A A A A A A A A A A A A A A A
27 chr27_28610509 0 28610509 T T T T T T T T C T T T T T T T T T T T
27 chr27_28622592 0 28622592 T T C T T T T T T T T T T T T T T T T T
27 chr27_28622887 0 28622887 C C C C C C C C C C C C C C C T C C C C
27 chr27_28640849 0 28640849 G G G G G G G G A A A G G G G G G G G G
27 chr27_28642514 0 28642514 C C T T T T T T T T T T T T T T T T T T
27 chr27_28643124 0 28643124 G G G G G G G G G G A G G G G G G G G G
27 chr27_28644856 0 28644856 G G A G G G G G G G G G G G G G G G G G
27 chr27_28645746 0 28645746 C C C T C T C C T T C T C C C C C C C C
27 chr27_28651554 0 28651554 T T C T T T T T T T T T C T T T T T T T
27 chr27_28655364 0 28655364 C C C C C C C C C C C C C T C C C C C C
27 chr27_28658584 0 28658584 C C C C A C C C C C C C C C C C C C C C
27 chr27_28658589 0 28658589 T T T T T T T T T T T T G T T T T T T T
27 chr27_28668671 0 28668671 A A A A A A A A T T T T A A A A A A A A
27 chr27_28675140 0 28675140 G G G G G G G G A G A G G G G G G G G G
27 chr27_28677197 0 28677197 C C C C C C C C C C C C C C G G C C C C
27 chr27_28677704 0 28677704 A A A A A A A A T T T T A A A A A A A A
27 chr27_28678414 0 28678414 A A C C A A A A A A A A A A A A A A A A
27 chr27_28683478 0 28683478 C C C C C T C C T T T T C C C C C C C C
27 chr27_28705101 0 28705101 T T T T T T T T C C C C C C C T C C T T
27 chr27_28706246 0 28706246 C C C C C C C C C C C T C C C C C C C C
27 chr27_28718648 0 28718648 A A A A A A A A A A A A A A A A A G A A
27 chr27_28719465 0 28719465 T T T T T T T T C C C C T T T T T T T T
27 chr27_28720807 0 28720807 A A A A A A A A A A A A A T A A A A A A
27 chr27_28727163 0 28727163 C C C C C C C C T T T T C C C C C C C C
27 chr27_28739636 0 28739636 T T T T T T C T T T T T T T T T T T T T
27 chr27_28746450 0 28746450 C C T T C T C C C C C C C C C C C C C C
27 chr27_28758914 0 28758914 C C C C C C C C C C C C C C T T C C C C
27 chr27_28763553 0 28763553 A A C C A C A A A A A A A A A A A A A A
27 chr27_28765240 0 28765240 C C C C C C C C T T T T C C C C C C C C
27 chr27_28766698 0 28766698 G G A A A G G G G G G G G G G G G G G G
27 chr27_28769458 0 28769458 T T T T T T T T T T T T C C T T T T T T
27 chr27_28770909 0 28770909 G G G G G G G G G G G G C G G G G G G G
27 chr27_28771360 0 28771360 A A G G A G A A A A A A A A A A A A A A
27 chr27_28773191 0 28773191 G G G G G G G G A A A A G G G G G G G G
27 chr27_28777016 0 28777016 G G G G G G G G G G A G G G G G G G G G
27 chr27_28778384 0 28778384 C C C C C C C C C C C C C C C T C C C C
27 chr27_28791344 0 28791344 C C C C C C C C C C C C C G G G C C C C
27 chr27_28791725 0 28791725 G G G G G G G G G G G G G G G G A G G G
27 chr27_28792212 0 28792212 G G G G G T G G G G G G G G G G G G G G
27 chr27_28793519 0 28793519 G G G G G G G G A G A G G G G G G G G G
27 chr27_28798545 0 28798545 G G A A A A G G A A A A A A A A A A G G
27 chr27_28803317 0 28803317 G G G G G G G G G G G G G G A A G G G G
27 chr27_28803370 0 28803370 A A A A A A A A A A A A G G A A A A A A
27 chr27_28809717 0 28809717 G G G G G G G G G G G G G G G G A G G G
27 chr27_28811562 0 28811562 C C C C C C C C G G G G C C C C C C C C
27 chr27_28815728 0 28815728 T T T T T T T T C C C C T T T T T T T T
27 chr27_28818322 0 28818322 T T T T T T T T T T T T T T G G T T T T
27 chr27_28824706 0 28824706 T T T T T T T T T T T T T T C C C C T T
27 chr27_28830012 0 28830012 T T T T C T T T T T T T T T T T T T T T
27 chr27_28831716 0 28831716 A A A A A A A A G G G G A A A A A A A A
27 chr27_28836584 0 28836584 C C C C C C C C G G G G C C C C C C C C
27 chr27_28843869 0 28843869 T T T T T T C T T T T T T T T T T T T T
27 chr27_28845681 0 28845681 C C C C C C C C C C C C C T C C C C C C
27 chr27_28847152 0 28847152 G G A G G G G G G G G G G G G G G G G G
27 chr27_28851696 0 28851696 A A A A A A A A A A A A A C A A A A A A
27 chr27_28852664 0 28852664 T T T T T T T T T T T T A A A A A A T T
27 chr27_28858414 0 28858414 T T C C C C C C C C C C C C C C C C C C
27 chr27_28858552 0 28858552 C C C C C C C C G G G G C C C C C C C C
27 chr27_28860152 0 28860152 C C C C C C C C T T T T C C C C C C C C
27 chr27_28866676 0 28866676 C C C T C C C C C C C C C C C C C C C C
27 chr27_28869709 0 28869709 C C C T C C C C C C C C C C C C C C C C
27 chr27_28876937 0 28876937 C C C C C C C C C C C C C C C T C C C C
27 chr27_28886759 0 28886759 A A A A A A A A G G G G A A A A A A A A
27 chr27_28894220 0 28894220 T T C C C C C C C C C C C C C C C C C C
27 chr27_28900789 0 28900789 C C C C C C C C C T C C C C C C C C C C
27 chr27_28906919 0 28906919 C C C T C C C C C C C C C C C C C C C C
27 chr27_28909367 0 28909367 G G G G G G G G G G G G A G G G G G G G
27 chr27_28910940 0 28910940 T T T T C T T T T T T T T T T T T T T T
27 chr27_28918479 0 28918479 G G G G G G G G G G G G G G A A G G G G
27 chr27_28924439 0 28924439 A A A A A A A A T T T T A A A A A A A A
27 chr27_28926038 0 28926038 A A A A A A A A G G G G A A A A A A A A
27 chr27_28936884 0 28936884 T T T T C T T T T T T T T T T T T T T T
27 chr27_28940364 0 28940364 T T T T T T T T T T T T G T G T G G T T
27 chr27_28943288 0 28943288 T T T T T T T T G G G G T T T T T T T T
27 chr27_28946583 0 28946583 C C C C C C C C T T C T C C C C C C C C
27 chr27_28949850 0 28949850 C C T T T T C C C C C C T T T T T T C C
27 chr27_28955510 0 28955510 G G G G G G G G G G G G G G G G A A G G
27 chr27_28962550 0 28962550 C C C C C C C C C C C T C C C C C C C C
27 chr27_28970377 0 28970377 C C C C C C C C A A A A C C C C C C C C
27 chr27_28977993 0 28977993 C C C C C C C C G G G G C C C C C C C C
27 chr27_28987473 0 28987473 T T T T T T T T T T T T C T T T T T T T
27 chr27_28991955 0 28991955 G G G G G G G G A A A A G G G G G G G G
27 chr27_28992997 0 28992997 G G G G G G G G A G G G G G G G G G G G
27 chr27_28997472 0 28997472 A A A A A A A A G G G G A A A A A A A A
27 chr27_29001124 0 29001124 G G G G G G G G A A A A G G G G G G G G
27 chr27_29001378 0 29001378 C C T T T T C C C C C C C C C C C C C C
27 chr27_29002804 0 29002804 A A C C C C A A A A A A A A A A A A A A
27 chr27_29003526 0 29003526 T T T T T T T T T T T T G G G G G G T T
27 chr27_29008422 0 29008422 G G G G G G G G A A A A G G G G G G G G
27 chr27_29014390 0 29014390 A A A A A A A A A A A A A A A A T T A A
27 chr27_29014419 0 29014419 C C C C C C C C C C C C C C C C A C C C
27 chr27_29014451 0 29014451 G G G G G G G G C C C C G G G G G G G G
27 chr27_29016770 0 29016770 T T C T T T T T T T T T T T T T T T T T
27 chr27_29017610 0 29017610 C C C C C C C C A A A A C C C C C C C C
27 chr27_29020334 0 29020334 T T T T T T T T T T T T C T T T T T T T
27 chr27_29022120 0 29022120 T T T T T T T T G T T T T T T T T T T T
27 chr27_29033684 0 29033684 G G G G G G G G A A A A G G G G G G G G
27 chr27_29044183 0 29044183 G G G G G G G G G G G G G G A G G G G G
27 chr27_29054428 0 29054428 C C C C C C C C T T T T C C C C C C C C
27 chr27_29057154 0 29057154 G G G G A G G G G G G G G G G G G G G G
27 chr27_29073653 0 29073653 G G G G G G G G G G G G G G G G A G G G
27 chr27_29074967 0 29074967 G G G G G G G G T T T T G G G G G G G G
27 chr27_29075221 0 29075221 G G G G C G G G G G G G G G G G G G G G
27 chr27_29078151 0 29078151 C C G G G G C C C C C C G G G G G G C C
27 chr27_29082517 0 29082517 G G G G C C G G G G G G G G G G G G G G
27 chr27_29088298 0 29088298 G G G G G G G G A A A A G G G G G G G G
27 chr27_29088722 0 29088722 C C T T T T T T T T T T T T T T T T T T
27 chr27_29093315 0 29093315 C C C C C C C C C C C C C C C T C C C C
27 chr27_29095019 0 29095019 A A A A A A A A A G A G A A A A A A A A
27 chr27_29100502 0 29100502 C C C C C C C C C C C C C C C T C C C C
27 chr27_29106927 0 29106927 A A A A A A A A A A A G A A A A A A A A
27 chr27_29109462 0 29109462 A A G G A G A A A A A A A A A A A A A A
27 chr27_29110599 0 29110599 C C A C C C C C C C C C C C C C C C C C
27 chr27_29127472 0 29127472 T T T T T T T T C C C C T T T T T T T T
27 chr27_29135306 0 29135306 T T T T T T T T C C C C T T T T T T T T
27 chr27_29138763 0 29138763 C C C C C C C C C C C C C C C T C C C C
27 chr27_29139211 0 29139211 G G G G G G G G A A A A G G G G G G G G
27 chr27_29147724 0 29147724 C C C C C C C C C C C C C C C T C C C C
27 chr27_29171910 0 29171910 T T T T T T T T T T T T C T T T T T T T
27 chr27_29183542 0 29183542 G G G G A G G G G G G G G G G G G G G G
27 chr27_29188398 0 29188398 A A A A A A A A A A A A A A A A A G A A
27 chr27_29191443 0 29191443 T T T T T T T T T T T T T T C T T T T T
27 chr27_29191777 0 29191777 A A A A A A A A A G A G A A A A A A A A
27 chr27_29197608 0 29197608 C C C C C C C C C T C C C C C C C C C C
27 chr27_29199157 0 29199157 G G G G G G G G G G G G G G G G A G G G
27 chr27_29200281 0 29200281 A A A A A A A A A G A G A A A A A A A A
27 chr27_29205423 0 29205423 C T C T C C C T C C C C C C C C C C T T
27 chr27_29215365 0 29215365 G G G G G G G G G G G G G G C C G G G G
27 chr27_29223712 0 29223712 A G A A A A A A A A A A A A A A A A A A
27 chr27_29231543 0 29231543 A A A G A A A A A A A A A A A A A A A A
27 chr27_29253481 0 29253481 T T T T T T T T C C C C T T T T T T T T
27 chr27_29269806 0 29269806 G G G G G G G G T T T T G G G G G G G G
27 chr27_29274480 0 29274480 T T T T T T T T T T T T C T T T T T T T
27 chr27_29276597 0 29276597 C C C C C C C C T T T T C C C C C C C C
27 chr27_29276922 0 29276922 A A G G A A A A A A A A A A A A A A A A
27 chr27_29278452 0 29278452 G G G G G G G G G G G G G G G T G G G G
27 chr27_29279398 0 29279398 C C C C C T C C C C C C C C C C C C C C
27 chr27_29280254 0 29280254 G G G G G G G G G G G G G G A A G G G G
27 chr27_29286469 0 29286469 G G G G G G G G G G G G G G G G A A G G
27 chr27_29305579 0 29305579 G G G G G G G G G G G G A A G G A A G G
27 chr27_29311556 0 29311556 G G G G C C G G G G G G G G G G G G G G
27 chr27_29312375 0 29312375 G G G G G G G G G G G G G G G G A A G G
27 chr27_29316620 0 29316620 C C C C C C C C T T T T C C C C C C C C
27 chr27_29335113 0 29335113 C C C C C C C C C C C C C C A C C C C C
27 chr27_29335981 0 29335981 T T T T T T T T T T T T T T T T C C T T
27 chr27_29337516 0 29337516 T T T T T T T T T T T T C C T T T T T T
27 chr27_29339254 0 29339254 A A A A A A A A G G G G A A A A A A A A
27 chr27_29341825 0 29341825 G G G G G G G G G G G G G G G G C C G G
27 chr27_29345365 0 29345365 C T T T T T T T T T T T T T T T T T T T
27 chr27_29359377 0 29359377 C C C C C C C C C T C C C C C C C C C C
27 chr27_29365537 0 29365537 C T C C C C C C C C C C C C C C C C C C
27 chr27_29366886 0 29366886 A A A C A C A A A A A A A A A A A A A A
27 chr27_29368016 0 29368016 C C C T T T C C C C C C C C C C C C C C
27 chr27_29384044 0 29384044 G G G G G G A G G G G G G G G G G G G G
27 chr27_29384961 0 29384961 C C C C C C C C C C C C C C C C A C C C
27 chr27_29386065 0 29386065 G G G G G G G G A A A A G G G G G G G G
27 chr27_29402880 0 29402880 A A G G A G A A A A A A A A A A A A A A
27 chr27_29405211 0 29405211 C C C C C C C C T T T T C C C C C C C C
27 chr27_29417677 0 29417677 G G G G G G G G G G G G G G G G A A G G
27 chr27_29421765 0 29421765 G G G G A G G G G G G G G G G G G G G G
27 chr27_29426159 0 29426159 G G G G A G G G G G G G G G G G G G G G
27 chr27_29427979 0 29427979 T T T T T T T T C C C C T T T T T T T T
27 chr27_29428274 0 29428274 G G A A A G G G A A A A A A G G A A G G
27 chr27_29433805 0 29433805 A A A A A A A A T T T T A A A A A A A A
27 chr27_29445845 0 29445845 G G G G G G G G T T T T G G G G G G G G
27 chr27_29449298 0 29449298 C C C C C C C C T T T T C C C C C C C C
27 chr27_29449694 0 29449694 G G G G G G G G A A A A G G G G G G G G
27 chr27_29452621 0 29452621 A A A A G G A A A A A A A A A A A A A A
27 chr27_29457667 0 29457667 A A A A A A A A A A A A A A A A A G A A
27 chr27_29477610 0 29477610 A A A A A A A A A A A G A A A A A A A A
27 chr27_29494197 0 29494197 A G G G G G G G G G G G G G G G G G G G
27 chr27_29495880 0 29495880 T T T T T T T T C C C C T T T T T T T T
27 chr27_29506046 0 29506046 T T T T T T T T T T T T T T T T G G T T
27 chr27_29511325 0 29511325 G G G G G G G G G G G G G G G G A G G G
27 chr27_29512738 0 29512738 C C C C C C C C T T T T C C C C C C C C
27 chr27_29516659 0 29516659 G G G G G G G G A A A G G G G G G G G G
27 chr27_29519687 0 29519687 T T T T C T T T T T T T T T T T T T T T
27 chr27_29531134 0 29531134 C C C C C C C C C C C C C C C C G G C C
27 chr27_29535714 0 29535714 T T T T T T C T T T T T T T T T T T T T
27 chr27_29541543 0 29541543 A A G G G G A A G G G G A A A A A A A A
27 chr27_29546670 0 29546670 C C T T T T C C C C C C C C C C C C C C
27 chr27_29547858 0 29547858 C C C C C C C C C T C C C C C C C C C C
27 chr27_29552479 0 29552479 T T C C C T T T T T T T T T T T T T T T
27 chr27_29553665 0 29553665 T T T T T T T T A T T T T T T T T T T T
27 chr27_29577559 0 29577559 A A A A A A A A A A A G A A A A A A A A
27 chr27_29577743 0 29577743 C T T T T T T T T T T T T T T T T T T T
27 chr27_29585898 0 29585898 G G G G G G G G G G G G C C G G G G G G
27 chr27_29603043 0 29603043 A A A A A A A A A A A A G G A A A A A A
27 chr27_29615925 0 29615925 T T T T T T T T C C C C T T T T T T T T
27 chr27_29618200 0 29618200 T T T T T T T T T T G T T T T T T T T T
27 chr27_29618250 0 29618250 C C C C C C C C C C C C C T C C C C C C
27 chr27_29626143 0 29626143 T T T T T T T T T T C T T T T T T T T T
27 chr27_29630387 0 29630387 G G G G G G G G G G A G G G G G G G G G
27 chr27_29637196 0 29637196 A A A A A A C C A A A A A A A A A A A A
27 chr27_29639969 0 29639969 C C C C C C C C T T T T C C C C C C C C
27 chr27_29642063 0 29642063 G G G G G G G G G G G G A G G G G G G G
27 chr27_29655759 0 29655759 G G G G G G G G A A A A G G G G G G G G
27 chr27_29659667 0 29659667 A A A A A G A A A A A A A A A A A A A A
27 chr27_29670359 0 29670359 A A A A A A A A A A A A A A A A T T A A
27 chr27_29672357 0 29672357 T T T T T T T T A T T T T T T T T T T T
27 chr27_29689870 0 29689870 C C C C C C T T C C C C C C C C C C C C
27 chr27_29706918 0 29706918 C C C C C C C C A A A A C C C C C C C C
27 chr27_29708766 0 29708766 G G G G G G G G A G G G G G G G G G G G
27 chr27_29715682 0 29715682 A A A A G G A A A A A A A A A A A A A A
27 chr27_29719048 0 29719048 A A A G A A A A A A A A A A A A A A A A
27 chr27_29749743 0 29749743 A A A A A A A A A A A A A G A A A A A A
27 chr27_29764705 0 29764705 C C C C C C C C C C C C C C C C T T C C
27 chr27_29771647 0 29771647 C C C C C C C C T T T T C C C C C C C C
27 chr27_29772836 0 29772836 A A A A G G A A A A A A A A A A A A A A
27 chr27_29774577 0 29774577 C C A A A A C C A A A A A A A A A A A A
27 chr27_29780894 0 29780894 T T T T C C T T T T T T T T T T T T T T
27 chr27_29780942 0 29780942 G G G G G G G G G G G G A G G G G G G G
27 chr27_29787984 0 29787984 A A A A A A A A A A A A G G A A A A A A
27 chr27_29793233 0 29793233 A A G G A A A A A A A A A A A A A A A A
27 chr27_29795630 0 29795630 C C C C C C C C T T T T C C C C C C C C
27 chr27_29805073 0 29805073 C C C C C C C C T T T T C C C C C C C C
27 chr27_29809267 0 29809267 T T T T T T T T T T T T G G T T G G T T
27 chr27_29810926 0 29810926 C C C C C C C C T T T T C C C C C C C C
27 chr27_29811319 0 29811319 T T T T T T C T T T T T T T T T T T T T
27 chr27_29813039 0 29813039 G G G G A G G G G G G G G G G G G G G G
27 chr27_29816403 0 29816403 A A A A A A A A A A A A G G G G A A A A
27 chr27_29820641 0 29820641 T T T T T T T T T T T T T T C C C C T T
27 chr27_29825287 0 29825287 G G G G A G G G G G G G G G G G G G G G
27 chr27_29835395 0 29835395 G G G G A G G G G G G G G G G G G G G G
27 chr27_29854986 0 29854986 C C C C C C C C T T T T C C C C C C C C
27 chr27_29861794 0 29861794 C C T T C C C C T T C C T T C C C C C C
27 chr27_29869254 0 29869254 A A A A A A A A A T T T A A A A A A A A
27 chr27_29869397 0 29869397 T T C C T T T T T T T T T T T T T T T T
27 chr27_29873472 0 29873472 C C C C C C C C C C C C C C A C C C C C
27 chr27_29874726 0 29874726 A A A A A A A G A A A A A A A A A A A A
27 chr27_29878483 0 29878483 G G G G G G G G G G G G G G A G G G G G
27 chr27_29880469 0 29880469 G G G G G G G G A A A A G G G G G G G G
27 chr27_29882664 0 29882664 G G G G G G G G C G G G G G G G G G G G
27 chr27_29888672 0 29888672 A A A A A A A A G G G G A A A A A A A A
27 chr27_29893403 0 29893403 A A A A A A A A A A A A A A A A G G A A
27 chr27_29899896 0 29899896 G G A A A A A G A A A A A A A A A A G G
27 chr27_29918786 0 29918786 A A A A A A A A A A A A T T T T T T A A
27 chr27_29926183 0 29926183 G G G G G G G G G G G G G G A A G G G G
27 chr27_29931684 0 29931684 G G G G G G G G G G G G G G A G G G G G
27 chr27_29935576 0 29935576 G G G G G T G G G G G G G G G G G G G G
27 chr27_29941808 0 29941808 C C C C C C C C T T T T C C C C C C C C
27 chr27_29951768 0 29951768 G G G G G G G G G G G G A G G G G G G G
27 chr27_29954583 0 29954583 C C C C C C C C C C C C C T C C C C C C
27 chr27_29954853 0 29954853 G G G G G G G G G G G G G G G G A G G G
27 chr27_29963654 0 29963654 G G C C C C C C C C C C C C C C C C C C
27 chr27_29963969 0 29963969 G G G G A G G G G G G G G G G G G G G G
27 chr27_29966351 0 29966351 T T A A A A T T T T T T T T T T T T T T
27 chr27_29971142 0 29971142 T T T T T T T T T T T T A T T T T T T T
27 chr27_29971956 0 29971956 T T T T T T T T T T T T A T T T T T T T
27 chr27_29973526 0 29973526 A A G G G G A G G G G G G G G G G G A A
27 chr27_29979549 0 29979549 G G G G G G G G G G G G G G A A G G G G
27 chr27_29989703 0 29989703 A A G G G G A A G G G G A A A A A A A A
27 chr27_29990473 0 29990473 C C C C C C C C C C C C C C C C C T C C
27 chr27_29994134 0 29994134 C C C C C C T T C C C C C C C C C C C C
27 chr27_30002258 0 30002258 C C C C A C C C C C C C C C C C C C C C
27 chr27_30003730 0 30003730 G T G G G G T T G G G G G G G G G G G G
27 chr27_30008921 0 30008921 A A A C A A A A A A A A A A A A A A A A
27 chr27_30016302 0 30016302 G G G G G G G G G G A G G G G G G G G G
27 chr27_30017950 0 30017950 C C C C C T C C C C C C C C C C C C C C
27 chr27_30042517 0 30042517 G G G G G G G G G G G G A G G G G G G G
27 chr27_30051043 0 30051043 C C C C C C C C A C C C C C C C C C C C
27 chr27_30053750 0 30053750 G G G G G G G G A G G G G G G G G G G G
27 chr27_30057207 0 30057207 A A A A A A A A A A A A A G A A A A A A
27 chr27_30071410 0 30071410 A A A A A A A A A T A T A A A A A A A A
27 chr27_30073110 0 30073110 A A A A A A A A A G A G A A A A A A A A
27 chr27_30087906 0 30087906 G G G G G G G G G G G G G G C C G G G G
27 chr27_30089152 0 30089152 C T C C C C T T C C C C C C C C C C T T
27 chr27_30098045 0 30098045 T T T T T T T T C T T T T T T T T T T T
27 chr27_30099336 0 30099336 G G G G G G G G A A A A G G G G G G G G
27 chr27_30102034 0 30102034 C C C C C C C C T T T T C C C C C C C C
27 chr27_30106410 0 30106410 G G G G G G A G G G G G G G G G G G G G
27 chr27_30112549 0 30112549 C C C C G G C C G G G G G G G G G G C C
27 chr27_30124165 0 30124165 T T T T C C T T T T T T T T T T T T T T
27 chr27_30126807 0 30126807 C C C C C C C C T T T T C C C C C C C C
27 chr27_30131679 0 30131679 A A A A A A A A A A A A A A A A G G A A
27 chr27_30136617 0 30136617 A A G G G G A A A A A A A A A A A A A A
27 chr27_30137617 0 30137617 G G A A A A A G A A A A A A A A A A A A
27 chr27_30144955 0 30144955 G G G G G G G G A G G G G G G G G G G G
27 chr27_30147778 0 30147778 C C C C C C C C C C A C C C C C C C C C
27 chr27_30154207 0 30154207 T T T T T T T T T T T T T T C T T T T T
27 chr27_30157461 0 30157461 A T T T T T A T T T T T T T A A A A A A
27 chr27_30158160 0 30158160 A A A A A A A G A A A A A A A A A A A A
27 chr27_30159742 0 30159742 G G G G G G G G G G C G G G G G G G G G
27 chr27_30167215 0 30167215 T T C C T T T T C C C C C T C C T T T T
27 chr27_30173275 0 30173275 C C T T C C C C C C C C C C C C C C C C
27 chr27_30174249 0 30174249 T T T T T T T T T T T T C C T T T T T T
27 chr27_30175744 0 30175744 T T T T T T T T T T T T T T T T C T T T
27 chr27_30177035 0 30177035 T T T T A T T T T T T T T T T T T T T T
27 chr27_30179209 0 30179209 T T T T T T A T T T T T T T T T T T T T
27 chr27_30179543 0 30179543 C C C C C C C C A A A A C C C C C C C C
27 chr27_30181898 0 30181898 A A A A A C A A A A A A A A A A A A A A
27 chr27_30182097 0 30182097 G G G G G G G G G G A G G G G G G G G G
27 chr27_30200028 0 30200028 C C G G C C C C C C C C C C C C C C C C
27 chr27_30216895 0 30216895 G G G G G T G G G G G G T T T T T T G G
27 chr27_30217068 0 30217068 G G T T T T G G T T T T T T T T T T G G
27 chr27_30222011 0 30222011 A A A A A A A A A A A G A A A A A A A A
27 chr27_30228354 0 30228354 A A G G G G A A G G G G G G G G G G A A
27 chr27_30237460 0 30237460 G G G G G G G G G G G G A A G G G G G G
27 chr27_30259692 0 30259692 T T T T T T T T T T T T C C C C T T T T
27 chr27_30268895 0 30268895 G G G G G G G G A A A A G G G G G G G G
27 chr27_30277590 0 30277590 A A A A A A A A A A A A A A A A G G A A
27 chr27_30279915 0 30279915 T T A T A T T T T T T T T T T T T T T T
27 chr27_30281644 0 30281644 C C C C C C C C C T C C C C C C C C C C
27 chr27_30285578 0 30285578 C C C C C C T T C C C C C C C C C C C C
27 chr27_30290874 0 30290874 C C C T C C C C C C C C C C C C C C C C
27 chr27_30291129 0 30291129 G G G G G G G G A G G G G G G G G G G G
27 chr27_30301151 0 30301151 G G T T G G G G G G G G G G G G G G G G
27 chr27_30302590 0 30302590 C C T T T T C C T T T T T T T T T T T T
27 chr27_30316157 0 30316157 A A A A A A A A A C A A A A A A A A A A
27 chr27_30321752 0 30321752 G G G G G G G G A A A A G G G G G G G G
27 chr27_30324038 0 30324038 C C C C C C C C T T T T C C C C C C C C
27 chr27_30327198 0 30327198 T T T T T T T T T T T T C T T T T T T T
27 chr27_30336993 0 30336993 T T T T T T T T T T T T T T C C T T T T
27 chr27_30343240 0 30343240 T T C C T T T T T T T T T T T T T T T T
27 chr27_30345032 0 30345032 T T T T T T T T T T T T C C C C C C T T
27 chr27_30346578 0 30346578 C G C C C C C C C C C C C C C C C C G G
27 chr27_30380749 0 30380749 A A A A A G A A A A A A A A A A A A A A
27 chr27_30395033 0 30395033 T T T T T T T T T T T T T T T T C C T T
27 chr27_30395472 0 30395472 A A A A A G A A A A A A A A A A A A A A
27 chr27_30408651 0 30408651 G G G G G G G G G G G G A G G G G G G G
27 chr27_30421866 0 30421866 G G G G G G G G G G G G T T G G G G G G
27 chr27_30425912 0 30425912 C G C C C C C C C C C C C C C C C C C C
27 chr27_30431145 0 30431145 T T T T T T T T T T T T G T T T T T T T
27 chr27_30437369 0 30437369 T T T T T T T T C C C T T T T T T T T T
27 chr27_30441963 0 30441963 A A A A A A A A A A A T A A A A A A A A
27 chr27_30455669 0 30455669 C C C C C C C C T T T T C C C C C C C C
27 chr27_30455719 0 30455719 G G G G G G G G G G G G G G G G C G G G
27 chr27_30469591 0 30469591 A A A A A A A A A A A A A A A A A T A A
27 chr27_30469865 0 30469865 C C C C C C C C C G G G C C C C C C C C
27 chr27_30470750 0 30470750 T T T T T T T T T T T T T T T T C C T T
27 chr27_30471944 0 30471944 A T T T T T T T T T T T T T T T T T T T
27 chr27_30487874 0 30487874 T T T T T T C T T T T T T T T T T T T T
27 chr27_30491277 0 30491277 T T T T T T T T T T T T T T C C T T T T
27 chr27_30495553 0 30495553 A A A A A A A A A A A A A A A A C C A A
27 chr27_30498706 0 30498706 G G G G G G G G A G A G G G G G G G G G
27 chr27_30499465 0 30499465 G G G G G G G G C G C G G G G G G G G G
27 chr27_30506201 0 30506201 C C C C C C C C C C C C C C C G C C C C
27 chr27_30507312 0 30507312 G G G G A G G G G G G G G G G G G G G G
27 chr27_30507670 0 30507670 A A A A A A A A A A A A A A A A G G A A
27 chr27_30509143 0 30509143 C C C C C C C C C C C T C C C C C C C C
27 chr27_30509336 0 30509336 G G G G G G G G G T T T G G G G G G G G
27 chr27_30512669 0 30512669 C C C C C C C T C C C C C T C C C C C C
27 chr27_30513203 0 30513203 G G G G G G G G G G G G A G G G G G G G
27 chr27_30515211 0 30515211 C C C C C C C C T T T T C C C C C C C C
27 chr27_30515734 0 30515734 C C C C C C C C C G C C C C C C C C C C
27 chr27_30523580 0 30523580 C T C C C C C C C C C C C C C C C C C C
27 chr27_30535942 0 30535942 T T T T T T T T T T C T T T T T T T T T
27 chr27_30541008 0 30541008 T T T T T T T T T T C T T T T T T T T T
27 chr27_30553667 0 30553667 T T T T T T T T A T T T T T T T T T T T
27 chr27_30574014 0 30574014 C C C C C T C C C C C C C C C C C C C C
27 chr27_30580423 0 30580423 G G C C C C G G C C C C C C C C C C C C
27 chr27_30582604 0 30582604 A A A A A A A A A A A A A A A A G G A A
27 chr27_30584344 0 30584344 A A A A A A A A A A A A A A C C A A A A
27 chr27_30585751 0 30585751 C T T T T T C C T T T T T T T T T T C C
27 chr27_30588905 0 30588905 A A A A A A A A A A A A A G A A A A A A
27 chr27_30599944 0 30599944 G G G G G G G G G G G G G T G G G G G G
27 chr27_30600666 0 30600666 G G A G G G G G G G G G G G G G G G G G
27 chr27_30614459 0 30614459 G G G G G G G G A A A A G G G G G G G G
27 chr27_30614675 0 30614675 T T T T T T T T C C C C T T T T T T T T
27 chr27_30618782 0 30618782 T T T T T T T T T T C T T T T T T T T T
27 chr27_30630521 0 30630521 A A A A A A A A A A A A G G A A G G A A
27 chr27_30633319 0 30633319 A A A A A A A A C C C C A A A A A A A A
27 chr27_30640399 0 30640399 G G G G G G G G A A A A G G G G G G G G
27 chr27_30641483 0 30641483 T T T T T T C C T T T T T T T T T T T T
27 chr27_30641848 0 30641848 C C C C C C C C C T T T C C C C C C C C
27 chr27_30650482 0 30650482 T T T T T T T T T T T T C C T T T T T T
27 chr27_30670812 0 30670812 T T T T T T T T T T T T T T C C T T T T
27 chr27_30671238 0 30671238 A A A A A A A A G G A A A A A A A A A A
27 chr27_30675529 0 30675529 G G G G G G G G G G G G A G G G G G G G
27 chr27_30681622 0 30681622 T T T T T T T T C C C C T T T T T T T T
27 chr27_30688840 0 30688840 G G G G G G G G A A A A G G G G G G G G
27 chr27_30700509 0 30700509 C C C C C C C C C C T T C C C C C C C C
27 chr27_30700851 0 30700851 G G G G A G G G G G G G G G G G G G G G
27 chr27_30701006 0 30701006 G G G G G G G G A A A A G G G G G G G G
27 chr27_30708861 0 30708861 G G G G G G G G G G G G A G G G G G G G
27 chr27_30716983 0 30716983 T T T T T T T T C C C C T T T T T T T T
27 chr27_30718863 0 30718863 A A A A A A A A A A A A A A G G A A A A
27 chr27_30737932 0 30737932 T T A A A A T T A A A A A A A A A A A A
27 chr27_30738359 0 30738359 G G G G G G G G G G G G G G A A G G G G
27 chr27_30738537 0 30738537 T T T T T T T T T T T T T T T T G G T T
27 chr27_30755765 0 30755765 G G G G G G A A G G G G G G G G G G G G
27 chr27_30768691 0 30768691 G G G G G T G G G G G G G G G G G G G G
27 chr27_30774954 0 30774954 G G G G G G G G A A A A G G G G G G G G
27 chr27_30788443 0 30788443 G G A A A A G G G G G G G G G G G G G G
27 chr27_30790816 0 30790816 T T T T T T T T T T T T A T T T T T T T
27 chr27_30792227 0 30792227 G G G G G G G G G G G G A A A A A A G G
27 chr27_30813887 0 30813887 T T T T T T T T A A A A T T T T T T T T
27 chr27_30816167 0 30816167 T T G G T T T T T T T T T T T T T T T T
27 chr27_30819237 0 30819237 T T T T T T T T T T T T C T T T T T T T
27 chr27_30824164 0 30824164 C C C C C T C C C C C C C C C C C C C C
27 chr27_30824641 0 30824641 G G G G G G G G C C C C G G G G G G G G
27 chr27_30825569 0 30825569 C C T T T T C C T T T T T T T T T T C C
27 chr27_30826705 0 30826705 A A A A A A A A A A A G A A A A A A A A
27 chr27_30827890 0 30827890 T T T T T T T T C C C C T T T T T T T T
27 chr27_30839847 0 30839847 A A A A A A A A G G G G A A A A A A A A
27 chr27_30839960 0 30839960 T T T T T T T T C C C C T T T T T T T T
27 chr27_30844823 0 30844823 C C C C C C C C G G G G C C C C C C C C
27 chr27_30844975 0 30844975 C C C C C C C C T T T T C C C C C C C C
27 chr27_30845948 0 30845948 C C C C C C C C C C C C T T C C C C C C
27 chr27_30852845 0 30852845 C C C C C T C C C C C C C C C C C C C C
27 chr27_30859714 0 30859714 A A A A A A A A T T T T A A A A A A A A
27 chr27_30876064 0 30876064 A A G G G G A A G G G G A G G G G G A A
27 chr27_30876091 0 30876091 A A T T T T A A A A A A T T A A T T A A
27 chr27_30884026 0 30884026 G G G G G G G G G G G G A G G G G G G G
27 chr27_30886890 0 30886890 G G A A A A G G G G G G G G G G G G G G
27 chr27_30891647 0 30891647 C C T T C C C C C C C C C C C C C C C C
27 chr27_30906713 0 30906713 C C C C C C C C C C C T C C C C C C C C
27 chr27_30910974 0 30910974 T T T T T T T T T T C C T T T T T T T T
27 chr27_30911962 0 30911962 T T T T T T T T T T T T C T T T T T T T
27 chr27_30915088 0 30915088 C C C C C C C C C C C C C C C C C G C C
27 chr27_30916751 0 30916751 T T T T T T T T C C C C T T T T T T T T
27 chr27_30929979 0 30929979 G G G G G G G G A A A A G G G G G G G G
27 chr27_30945720 0 30945720 C C C C C C C C C C C C C G G G G G C C
27 chr27_30949682 0 30949682 G G G G G G G G G G C C G G G G G G G G
27 chr27_30951792 0 30951792 G G G G G G G G T T T T G G G G G G G G
27 chr27_30955797 0 30955797 G G G G G G G G G G G G A G G G G G G G
27 chr27_30966230 0 30966230 G G G G G G G G G G G G G T G G G T G G
27 chr27_30971982 0 30971982 G G G G G G G G G G A G G G G G G G G G
27 chr27_30978518 0 30978518 C C T T T T C C T T T T T T T T T T C C
27 chr27_30980064 0 30980064 A A A A A A A A G G G G A A A A A A A A
27 chr27_30982184 0 30982184 T T T T T T T T G T G T T T T T T T T T
27 chr27_30987706 0 30987706 C C A A A A C C C C C C C C C C C C C C
27 chr27_30987858 0 30987858 A G G G G G G G G G A G G G G G G G G G
27 chr27_30992074 0 30992074 T T T T C C T T T T T T T T T T T T T T
27 chr27_30993147 0 30993147 A T T T T T A A T T T T T T T T T T A A
27 chr27_30995476 0 30995476 T T T T T T T T A T A T T T T T T T T T
27 chr27_31000631 0 31000631 G G G G G G G G A A A A G G G G G G G G
27 chr27_31005073 0 31005073 C C C C T T C C C C C C C C C C C C C C
27 chr27_31011596 0 31011596 T T T T T T T T G T T T T T T T T T T T
27 chr27_31019008 0 31019008 A A A A A A A A A A A A A C A A A A A A
27 chr27_31023055 0 31023055 T T T T T T T T A A A A T T T T T T T T
27 chr27_31051147 0 31051147 G G G G G G G G G G G G A A G G G G G G
27 chr27_31053451 0 31053451 C C C C C C C C C C C C C C T T C C C C
27 chr27_31064387 0 31064387 C C C C C C C C T T T T C C C C C C C C
27 chr27_31067100 0 31067100 A A G G G G A A A A A A G G G G G G A A
27 chr27_31068391 0 31068391 A A A A A A A A A A A A A A A A A G A A
27 chr27_31071717 0 31071717 C C C C C C C C T T T T C C C C C C C C
27 chr27_31078782 0 31078782 G G A G A A G G G G G G G G G G G G G G
27 chr27_31079477 0 31079477 C C C C C C C C C T C C C C C C C C C C
27 chr27_31081292 0 31081292 A A A C A A A A A A A A A A A A A A A A
27 chr27_31088788 0 31088788 A T A A A A A A A A A A A A A A A A A A
27 chr27_31093098 0 31093098 G G G G G G G G A A A A G G G G G G G G
27 chr27_31098461 0 31098461 C C C C C C C C T T T T C C C C C C C C
27 chr27_31102553 0 31102553 G G G G G G G G G G G G G G G G G T G G
27 chr27_31103048 0 31103048 A A A A A A A A G G G G A A A A A A A A
27 chr27_31105246 0 31105246 G G G G G G G G A A A A G G G G G G G G
27 chr27_31136707 0 31136707 G G C C C C G G G G G G G G G G G G G G
27 chr27_31162129 0 31162129 A A A A A A A C A A A A A A A A A A A A
27 chr27_31164675 0 31164675 A A A A A A A G A A A A A A A A A A A A
27 chr27_31180358 0 31180358 A A A A A A A A A A A C A A A A A A A A
27 chr27_31181675 0 31181675 C C T T C C C C C C C C C C C C C C C C
27 chr27_31208208 0 31208208 A A A A A A A A A A A A A A A A A C A A
27 chr27_31210885 0 31210885 T T T T T T T T T T C T T T T T T T T T
27 chr27_31219651 0 31219651 G G G T T T G G G G G G G G G G G G G G
27 chr27_31235981 0 31235981 C C C C A A C C C C C C C C C C C C C C
27 chr27_31238946 0 31238946 C C C C C C C C C T C C C C C C C C C C
27 chr27_31240408 0 31240408 A A A A A A A A A A A A A A A A A G A A
27 chr27_31249867 0 31249867 C C C C C C C C G G G G C C C C C C C C
27 chr27_31251577 0 31251577 C C C G C C C C C C C C C C C C C C C C
27 chr27_31252163 0 31252163 C C C T C C C C C C C C C C C C C C C C
27 chr27_31256699 0 31256699 G G G G G G G G T T T T G G G G G G G G
27 chr27_31265472 0 31265472 A A A A A A A A G G G G A A A A A A A A
27 chr27_31271218 0 31271218 G G G G G G G G G G G G C G G G G G G G
27 chr27_31280565 0 31280565 C C C C C C C C T T T T C C C C C C C C
27 chr27_31283732 0 31283732 G G G G G G G G G G A G G G G G G G G G
27 chr27_31290568 0 31290568 T T T T A A T T T T T T T T T T T T T T
27 chr27_31297928 0 31297928 T T T T T T T T T T T T T T T T C T T T
27 chr27_31309564 0 31309564 T T T T T T T T C T T T T T T T T T T T
27 chr27_31317032 0 31317032 C T C C C C T T T T T T T T T T T T T T
27 chr27_31330373 0 31330373 C C C C C C C C C C C C C C C C T T C C
27 chr27_31331155 0 31331155 T T C C T T T T T T T T T T T T T T T T
27 chr27_31337698 0 31337698 T T C C T T T T T T T T T T T T T T T T
27 chr27_31340964 0 31340964 G G G G G G G G G G G G A A G G G G G G
27 chr27_31342877 0 31342877 T T T T T T T T C T C T T T T T T T T T
27 chr27_31372101 0 31372101 A A A A A A A A C C C C A A A A A A A A
27 chr27_31376503 0 31376503 C C C G C C C C C C C C C C C C C C C C
27 chr27_31380480 0 31380480 C C C C C C C C T T T T C C C C C C C C
27 chr27_31380870 0 31380870 A A A A A A A A A A A A A A A G A A A A
27 chr27_31383128 0 31383128 C C C C C C C C G G G G C C C C C C C C
27 chr27_31384801 0 31384801 A A A A A A A A A A A A A G A A A A A A
27 chr27_31394015 0 31394015 C C C C T T C C C C C C C C C C C C C C
27 chr27_31419285 0 31419285 T T T T T T T T T T T T T T T T C C T T
27 chr27_31424047 0 31424047 G G A G A A G G G G G G G G G G G G G G
27 chr27_31429038 0 31429038 T T T T T T T T T T C T T T T T T T T T
27 chr27_31429070 0 31429070 C C C C C C C C C C C C C T C C C C C C
27 chr27_31438377 0 31438377 A A A A G G A A A A A A A A A A A A A A
27 chr27_31446332 0 31446332 C C C C C C C C G G G G C C C C C C C C
27 chr27_31449735 0 31449735 C C C C C C C C T T C T C C C C C C C C
27 chr27_31450244 0 31450244 T T C T C C T T T T T T T T T T T T T T
27 chr27_31452341 0 31452341 A A A A A A A A A A A G A A A A A A A A
27 chr27_31457877 0 31457877 T T T T T T T T T T C C T T T T T T T T
27 chr27_31472375 0 31472375 T T T T T T T T C C C C T T T T T T T T
27 chr27_31477751 0 31477751 T T T T T T T T T T C T T T T T T T T T
27 chr27_31490481 0 31490481 T T T T T T T T C C C C T T T T T T T T
27 chr27_31498361 0 31498361 A A A A A A A A C C C C A A A A A A A A
27 chr27_31502268 0 31502268 G G G G G G G G G G G G G G G G A G G G
27 chr27_31508240 0 31508240 C C C C C C C C C C C C C C T T C C C C
27 chr27_31509911 0 31509911 C C C C C C C C C C A C C C C C C C C C
27 chr27_31518016 0 31518016 A A A A A A A A T T T T A A A A A A A A
27 chr27_31525507 0 31525507 A A A A A A A A A A A A A G A A A A A A
27 chr27_31526364 0 31526364 G G G G G G G G G G G G G G G G A G G G
27 chr27_31526921 0 31526921 A A C C C C A A C C C C C C C C C C A A
27 chr27_31527763 0 31527763 T T T T T T T T T T G T T T T T T T T T
27 chr27_31544424 0 31544424 A A A A A A A A G G G G A A A A A A A A
27 chr27_31588208 0 31588208 A A A A A A A A G G G G A A A A A A A A
27 chr27_31591359 0 31591359 A A G G G G A A G G G G G G G G G G A A
27 chr27_31592335 0 31592335 C C C C C C C C T T T T C C C C C C C C
27 chr27_31592574 0 31592574 G G G G G G G G G G G G G G G G A A G G
27 chr27_31600782 0 31600782 A A A A A A A A A A A A A A A A A C A A
27 chr27_31603696 0 31603696 G G G G G G G G G G G G G G G G A G G G
27 chr27_31615977 0 31615977 C C G G C C C C C C C C C C C C C C C C
27 chr27_31622659 0 31622659 T T T T T T T T T T T T T T A A T T T T
27 chr27_31630724 0 31630724 T T T T C C T T T T T T T T T T T T T T
27 chr27_31639240 0 31639240 T T T T T T T T C C C C T T T T T T T T
27 chr27_31639270 0 31639270 C C C T C C C C C C C C C C C C C C C C
27 chr27_31643446 0 31643446 T T T T T T T T T T T T C T T T T T T T
27 chr27_31648406 0 31648406 A A A A A A A A A A A A A A G G A A A A
27 chr27_31653759 0 31653759 G G G G G G G G G G G G A A G G G G G G
27 chr27_31658908 0 31658908 T T T T T T T T T T C T T T T T T T T T
27 chr27_31660027 0 31660027 G G G G G G G G T T T T G G G G G G G G
27 chr27_31660575 0 31660575 C C C C C C C C A A A A C C C C C C C C
27 chr27_31668074 0 31668074 T T T T T T T T G T G T T T T T T T T T
27 chr27_31671237 0 31671237 T T T T T T T T C C C C T T T T T T T T
27 chr27_31671818 0 31671818 A A A A C C A A A A A A A A A A A A A A
27 chr27_31685861 0 31685861 T T T T T T T T T T T T C T T T T T T T
27 chr27_31690756 0 31690756 C C C C C C C C C C C C C C C T C C C C
27 chr27_31693125 0 31693125 C C C C C C C C C T C C C C C C C C C C
27 chr27_31697366 0 31697366 C C C C C C C C C C C C C C T T C C C C
27 chr27_31699049 0 31699049 C C C C C C C C C C C C C C T T C C C C
27 chr27_31699079 0 31699079 G G G G G G G G A A A G G G G G G G G G
27 chr27_31700159 0 31700159 C C T T T T C C T T T T T T T T T T C C
27 chr27_31705305 0 31705305 T T C T T T T T T T T T T T T T T T T T
27 chr27_31718369 0 31718369 G G G G G G G G G G A G G G G G G G G G
27 chr27_31723605 0 31723605 A A A A A A A A C C A C A A A A A A A A
27 chr27_31727104 0 31727104 T T C C C C T T T T T T T T T T T T T T
27 chr27_31730020 0 31730020 A A A A A A A A A A A G A A A A A A A A
27 chr27_31733414 0 31733414 T T T T T T T T G T T T T T T T T T T T
27 chr27_31736118 0 31736118 T T G G T T T T T T T T T T T T T T T T
27 chr27_31740268 0 31740268 C C C C C C C C T T T T C C C C C C C C
27 chr27_31744778 0 31744778 G G G G G G G G G G C G G G G G G G G G
27 chr27_31753159 0 31753159 A A A A A A A A A A A A A A A A A G A A
27 chr27_31764589 0 31764589 C C T T C C C C C C C C C C C C C C C C
27 chr27_31780071 0 31780071 T T T T T T T T T T T T C T T T T T T T
27 chr27_31785931 0 31785931 T T T T T T T T T T C T T T T T T T T T
27 chr27_31788285 0 31788285 T T T T T T T T T T T T C T T T T T T T
27 chr27_31795280 0 31795280 G G G G G G G G G G A G G G G G G G G G
27 chr27_31797884 0 31797884 T T T T T T T T T T T T C T T T T T T T
27 chr27_31800892 0 31800892 C C C C C C C C C C C C C C C C T T C C
27 chr27_31801999 0 31801999 T T T T T T T T T T T T T T C T T T T T
27 chr27_31805325 0 31805325 G G G G G G G G A A A A G G G G G G G G
27 chr27_31825135 0 31825135 G G G G G G G G G G G G G G G G A G G G
27 chr27_31848861 0 31848861 A A C C C C A A A A A A A A A A A A A A
27 chr27_31855623 0 31855623 A A G G A A A A A A A A G G A A A A A A
27 chr27_31868188 0 31868188 C C C C C C C C C C C C C C C C G G C C
27 chr27_31871980 0 31871980 T T T T T T T T G T T T T T T T T T T T
27 chr27_31872086 0 31872086 C C C C C T C C T T T T T T T T T T C C
27 chr27_31872737 0 31872737 G G G G G G G G G G G G G G G G A G G G
27 chr27_31873271 0 31873271 C C C C C C C C A A A A C C C C C C C C
27 chr27_31874364 0 31874364 C C C C C C C C T T T T C C C C C C C C
27 chr27_31874479 0 31874479 A A A A A G A A A A A A G G G G G G A A
27 chr27_31875318 0 31875318 A A A A A A A A A A A A A A T T A A A A
27 chr27_31876187 0 31876187 T T T T T T T T T T T T T T C T T T T T
27 chr27_31876851 0 31876851 C C C C C C C C C C C C C C C C T T C C
27 chr27_31892110 0 31892110 G G G G G G G G T T T T G G G G G G G G
27 chr27_31898318 0 31898318 C T C C C C T T C C C C C C C C C C C C
27 chr27_31909215 0 31909215 G G C G G G G G G G G G G G G G G G G G
27 chr27_31917611 0 31917611 T T T T T T T T G G G G T T T T T T T T
27 chr27_31922267 0 31922267 G G G G A G G G G G G G G G G G G G G G
27 chr27_31924941 0 31924941 G G G G G G G G G G G G G G G G G T G G
27 chr27_31937727 0 31937727 T T T T T T T T T T T T C C T T T T T T
27 chr27_31939435 0 31939435 A A A A A A A A G G G G A A A A A A A A
27 chr27_31941212 0 31941212 G G G G G G G G A G G G G G G G G G G G
27 chr27_31946884 0 31946884 C C C C C C C C T T T T C C C C C C C C
27 chr27_31947889 0 31947889 A A A A A A A A A A A A A A A A A T A A
27 chr27_31958954 0 31958954 C C C C C C C C C C C T C C C C C C C C
27 chr27_31967592 0 31967592 A A A G A A A A A A A A A A A A A A A A
27 chr27_31972698 0 31972698 G G A G A G G G A A A A G G G G G G G G
27 chr27_31972833 0 31972833 C G G G G G G G G G G G G G G G G G G G
27 chr27_31973128 0 31973128 G G G T G T G G G G G G G G G G G G G G
27 chr27_31976923 0 31976923 A A A A A A A A G G G G A A A A A A A A
27 chr27_31985385 0 31985385 A A A A A A A G A A A A A A A A A A A A
27 chr27_31997412 0 31997412 T T C T T T T T T T T T C C T T T T T T
27 chr27_32006830 0 32006830 A A A A A A A A A G G G A A A A A A A A
27 chr27_32013221 0 32013221 G G C C C G G G G G G G G G G G G G G G
27 chr27_32016361 0 32016361 G G G G G G G G A A A A G G G G G G G G
27 chr27_32025898 0 32025898 A A C C C C C C C C C C C C C C C C C C
27 chr27_32029253 0 32029253 G G A A A A G G G G G G G G G G G G G G
27 chr27_32041419 0 32041419 G G G G G G G G C C C C G G G G G G G G
27 chr27_32050596 0 32050596 G G G G A G G G G G G G G G G G G G G G
27 chr27_32058393 0 32058393 A G G G G G G G G G G G G G G G G G G G
27 chr27_32068027 0 32068027 A A A A A A A A A A A A A G A A A A A A
27 chr27_32077582 0 32077582 C C C C C C C C A A A A C C C C C C C C
27 chr27_32079746 0 32079746 G G G G G G G G C C G G G G G G G G G G
27 chr27_32081662 0 32081662 T T T T T T T T T T T T T T T T C C T T
27 chr27_32087548 0 32087548 T T T T T T T T T T T T T T C C T T T T
27 chr27_32088086 0 32088086 A A A A A A A A G G G G A A A A A A A A
27 chr27_32093134 0 32093134 A A A A A A A A A A A A A A A A C C A A
27 chr27_32103365 0 32103365 A A A A A A A A C C C C A A A A A A A A
27 chr27_32107526 0 32107526 T T T T A T T T T T T T T T T T T T T T
27 chr27_32126365 0 32126365 A A G G G G A A A A A A A A A A A A A A
27 chr27_32127740 0 32127740 A A A A A A A A A A A G A A A A A A A A
27 chr27_32130794 0 32130794 G G G G G G G G G G G G G G C G G G G G
27 chr27_32139965 0 32139965 A C A A A A C C A A A A A A A A A A C C
27 chr27_32142697 0 32142697 A A A A A A A A A A A A A C A A A A A A
27 chr27_32143450 0 32143450 A A A A A A A A A A A A A A G G A A A A
27 chr27_32144030 0 32144030 T T T T T T T T T T T T T T C T T T T T
27 chr27_32145406 0 32145406 G G G G G G G G G G G G G T G G G G G G
27 chr27_32152020 0 32152020 G G G G A G G G G G G G G G G G G G G G
27 chr27_32153766 0 32153766 C C C C C C C C C C C C C C G G C C C C
27 chr27_32154095 0 32154095 C C C C C C C C C C C C C C C C G G C C
27 chr27_32155136 0 32155136 G G G G G G G G G G G G C C G G G G G G
27 chr27_32156958 0 32156958 A G A A A A A A A A A A A A A A A A G G
27 chr27_32157811 0 32157811 A A A A A A A A A A A A A G A A A A A A
27 chr27_32173730 0 32173730 C C C C C C C C C C C C C C C C T T C C
27 chr27_32188185 0 32188185 A A A A A A A A C C C C A A A A A A A A
27 chr27_32195237 0 32195237 A A A A A A A A A A A A A A A G A A A A
27 chr27_32197490 0 32197490 G G C G C C G G G G G G C C C G C C G G
27 chr27_32200824 0 32200824 G G G G G G G G A A A A A G G G G G G G
27 chr27_32205863 0 32205863 G G A A G G G G G G G G G G G G G G G G
27 chr27_32206557 0 32206557 A A A A A A A A A A A C A A A A A A A A
27 chr27_32209141 0 32209141 A A A A A G A A A A A A A A A A A A A A
27 chr27_32213171 0 32213171 A A A G A A A A A A A A A A A A A A A A
27 chr27_32214439 0 32214439 G G G G G G G G G G G G C G G G G G G G
27 chr27_32233370 0 32233370 G G G G G G G G A A A A G G G G G G G G
27 chr27_32235649 0 32235649 T T T T T T C T T T T T T T T T T T C C
27 chr27_32246503 0 32246503 T T T T T T T T T T T T G T T T T T T T
27 chr27_32248646 0 32248646 G G T T T T G G G G G G G G G G G G G G
27 chr27_32248910 0 32248910 A A A A A A A A A A A A A C A A A A A A
27 chr27_32255360 0 32255360 A A A A A A A A G G G G A A A A A A A A
27 chr27_32257319 0 32257319 G G G G G G G G C C C C G G G G G G G G
27 chr27_32257418 0 32257418 T T T T T T T T C C C C T T T T T T T T
27 chr27_32264849 0 32264849 G G T T T T G G T T T T T T T T T T G G
27 chr27_32267487 0 32267487 A G G G G G G G G G G G G G G G G G A A
27 chr27_32272795 0 32272795 C C C C C C C C C C C G C C C C C C C C
27 chr27_32274234 0 32274234 A A A A A G A A A A A A A A A A A A A A
27 chr27_32275709 0 32275709 C C C C C C C C T T T T C C C C C C C C
27 chr27_32276778 0 32276778 A A A A A A A A A A A A A G A A A A A A
27 chr27_32278669 0 32278669 G G G G G G G G A A A A G G G G G G G G
27 chr27_32278979 0 32278979 A A A A A A G G A A A A A A A A A A A A
27 chr27_32279660 0 32279660 G G G G G G G G G G G G G G A A G G G G
27 chr27_32279665 0 32279665 C C C C C C C C C C C C C C C T C C C C
27 chr27_32282747 0 32282747 G G G G G G G G G G G G G G G G C C G G
27 chr27_32295102 0 32295102 C C C C C C C C T T T T C C C C C C C C
27 chr27_32297913 0 32297913 T T T T T T T T T T T T T T G T T T T T
27 chr27_32305782 0 32305782 T T T T T T T T T T T T A T T T T T T T
27 chr27_32307197 0 32307197 C T T T T T T T T T T T T T T T T T T T
27 chr27_32316671 0 32316671 C C C C C C C C T T T T T T T T T T C C
27 chr27_32324679 0 32324679 A A A A A A A A A A A G A A A A A A A A
27 chr27_32325433 0 32325433 G G G G A G G G G G G G G G G G G G G G
27 chr27_32328019 0 32328019 G G T T T T G T T T T T T T T T T T G G
27 chr27_32334755 0 32334755 G G G G G G G G A A A A A A A A A A G G
27 chr27_32335566 0 32335566 C C C C C C C C C C C T C C C C C C C C
27 chr27_32343517 0 32343517 T T G G G T T T T T T T T T T T T T T T
27 chr27_32347049 0 32347049 A A A A A A A A A A A A A G A A A A A A
27 chr27_32356170 0 32356170 C C C C C C C C C C C C C T C C C C C C
27 chr27_32360500 0 32360500 T T T T T T T T T T T T T T C C T T T T
27 chr27_32361736 0 32361736 T T G T G G T T T T T T T T T T T T T T
27 chr27_32363224 0 32363224 G G G G G G G G G G G G G G G G A A G G
27 chr27_32373680 0 32373680 T T C C C C T T C C C C C C C C C C T T
27 chr27_32373953 0 32373953 A A G G A A A A A A A A A A A A A A A A
27 chr27_32384231 0 32384231 T T A A A A T T T T T T T T T T T T T T
27 chr27_32387304 0 32387304 G G G G G G G G G G G G G G A A G G G G
27 chr27_32402316 0 32402316 C C C T C C C C C C C C C C C C C C C C
27 chr27_32403534 0 32403534 T T T T T T T T C C C T T T T T T T T T
27 chr27_32413038 0 32413038 T T T T T T C C T T T T T T T T T T T T
27 chr27_32423860 0 32423860 C G G G G G C G G G G G G G G G G G G G
27 chr27_32424941 0 32424941 G G G G G G G G G G G G A G G G G G G G
27 chr27_32426856 0 32426856 A G G G G G G G G G G G G G G G G G G G
27 chr27_32427012 0 32427012 G G A A A A G G A A A A A A A A A A G G
27 chr27_32428625 0 32428625 T T T T T T T T T T T T C C T T T T T T
27 chr27_32437527 0 32437527 A G A A A A A A A A A A A A A A A A A A
27 chr27_32439149 0 32439149 G G G G G G G G G G G G G G A G G G G G
27 chr27_32452661 0 32452661 G G A A A A G G G G G G G G A A A A G G
27 chr27_32455112 0 32455112 G G G G G G G G G G G G G G G T G G G G
27 chr27_32459815 0 32459815 T T T T T T T T T T T T G T T T T T T T
27 chr27_32463000 0 32463000 A A A A A A A A A A A A A A G G A A A A
27 chr27_32463575 0 32463575 G G G G G G G G G G T T G G G G G G G G
27 chr27_32464579 0 32464579 G G G G G G G G C C G G G G G G G G G G
27 chr27_32467162 0 32467162 G G G G G G G G A A G G G G G G G G G G
27 chr27_32467606 0 32467606 T T T T T T T T T T T T T T C T T T T T
27 chr27_32475243 0 32475243 C T C C C C C C C C C C C C C C C C C C
27 chr27_32475760 0 32475760 A A A A A G A A A A A A A A A A A A A A
27 chr27_32476185 0 32476185 T T T T T T T T T T T T T T G G T T T T
27 chr27_32477289 0 32477289 G G G G G G G G G G G G G G A A G G G G
27 chr27_32478638 0 32478638 C C C C C C C C C C C C C C C T C C C C
27 chr27_32478639 0 32478639 A A T T A A A A A A A A A A A A A A A A
27 chr27_32498208 0 32498208 G G G G G G G G G G A G G G G G G G G G
27 chr27_32499501 0 32499501 G G G G G G G G G G G G G G G G A G G G
27 chr27_32499927 0 32499927 A A A A A A A A A A A C A A A A A A A A
27 chr27_32505254 0 32505254 T T C C T T T T C C C C T T T T T T T T
27 chr27_32509171 0 32509171 A A G G G G A A A A A A A A A A A A A A
27 chr27_32510182 0 32510182 C T C C C C C C C C C C C C C C C C T T
27 chr27_32530119 0 32530119 A A A A A A A A A G A A A A A A A A A A
27 chr27_32532963 0 32532963 G G G G G G G G G G G G G G A G G G G G
27 chr27_32533979 0 32533979 G G G G G G G G A A A A G G G G G G G G
27 chr27_32534016 0 32534016 T T T T T T T T G G G G T T T T T T T T
27 chr27_32550493 0 32550493 A A A A A A A A G G G G A A A A A A A A
27 chr27_32562015 0 32562015 T T T T T T T T C C C C T T T T T T T T
27 chr27_32562758 0 32562758 C C T T C C C C C C C C C C C C C C C C
27 chr27_32571519 0 32571519 C C C C C C C C T T T T C C C C C C C C
27 chr27_32571543 0 32571543 A A A A A A A A A A A A A G A A A A A A
27 chr27_32573609 0 32573609 C C C C C C C C C C C C C T C C C C C C
27 chr27_32574026 0 32574026 A A A A A A A A G G G G A A A A A A A A
27 chr27_32581957 0 32581957 G G G G C C G G G G G G G G G G G G G G
27 chr27_32583584 0 32583584 A A A A A A A A G G G G A A A A A A A A
27 chr27_32583746 0 32583746 A A A A A A A A A G A A A A A A A A A A
27 chr27_32586693 0 32586693 C C C C C C C C C C C C C T T T C C C C
27 chr27_32590485 0 32590485 T T T T G T T T T T T T T T T T T T T T
27 chr27_32593386 0 32593386 G G G G G G G G G G C G G G G G G G G G
27 chr27_32594076 0 32594076 A A A A A A A A A A A A A A A T A A A A
27 chr27_32598128 0 32598128 G G G G G G G G A G A A G G G G G G G G
27 chr27_32611388 0 32611388 T T T T T T T T T T T T G G G G G G T T
27 chr27_32613939 0 32613939 T T C C C C T T T T T T C C C C C C T T
27 chr27_32620908 0 32620908 T T T T T T T T T T T T T T C T T T T T
27 chr27_32628159 0 32628159 G G G G G G G G A A A A G G G G G G G G
27 chr27_32635183 0 32635183 A A A A A A A A A G A G A A A A A A A A
27 chr27_32639042 0 32639042 T T T T T T T T A A A A T T T T T T T T
27 chr27_32641166 0 32641166 A A A A A A A A A A A A A A A G A A A A
27 chr27_32642992 0 32642992 T T T T T T T T T T T T T T T T C C T T
27 chr27_32658470 0 32658470 G G G G A G G G G G G G A A A A A A G G
27 chr27_32659773 0 32659773 A A A A A A A A A A A A A C C C A A A A
27 chr27_32662897 0 32662897 T T T T T T T T C C C C T T T T T T T T
27 chr27_32667957 0 32667957 T T T T T T T T T T C T T T T T T T T T
27 chr27_32668066 0 32668066 T T G G G G T T T T T T G G G G G G T T
27 chr27_32671054 0 32671054 A A A A G G A A A A A A A A A A A A A A
27 chr27_32674776 0 32674776 C C C C C C C C C G C C C C C C C C C C
27 chr27_32684947 0 32684947 G G A A G G G G G G G G G G G G G G G G
27 chr27_32724693 0 32724693 C C T T T T T T T T T T T T T T T T C C
27 chr27_32727171 0 32727171 T T T T T T T T T T T T C C T T T T T T
27 chr27_32730257 0 32730257 T T T T T T C C T T T T T T T T T T T T
27 chr27_32732037 0 32732037 C C C C C C C C C C C C T T C C C C C C
27 chr27_32733087 0 32733087 C C C C C T C C C C C C C C C C C C C C
27 chr27_32735027 0 32735027 T T C C T T T T T T T T T T T T T T T T
27 chr27_32741953 0 32741953 C C C C G G C C C C C C C C C C C C C C
27 chr27_32748030 0 32748030 A A A A A A A A A A A A A G A A A A A A
27 chr27_32748812 0 32748812 A A A G A A A A A A A A A A A A A A A A
27 chr27_32750285 0 32750285 C G G G G G G G G G G G G G G G G G G G
27 chr27_32752281 0 32752281 C C C C C C C C T T T T C C C C C C C C
27 chr27_32759496 0 32759496 G G G G G G G G G G G G G G A G G G G G
27 chr27_32768549 0 32768549 C C C C C C C C C C C C C C C C C T C C
27 chr27_32772738 0 32772738 C C C C C C C C C C C C C C C C C T C C
27 chr27_32773282 0 32773282 A A G G G G A A G G G G A G G G A A A A
27 chr27_32777697 0 32777697 C C C C C C C C A A A A C C C C C C C C
27 chr27_32786482 0 32786482 C C C C C C C C C C A C C C C C C C C C
27 chr27_32788582 0 32788582 G G A A G G G G G G G G G G G G G G G G
27 chr27_32792609 0 32792609 A A A A A A A A G G G G A A A A A A A A
27 chr27_32792642 0 32792642 G T G G G G G G G G G G G G G G G G G G
27 chr27_32795826 0 32795826 A A A A A A A A A A A A G G G G G G A A
27 chr27_32798008 0 32798008 C C T T C C C C C C C C C C C C C C C C
27 chr27_32812182 0 32812182 A A A A A A A A A A A A A G A A A A A A
27 chr27_32819117 0 32819117 G G G G G G G G A G A G G G G G G G G G
27 chr27_32819867 0 32819867 G G G G G G G G G G G G A A A A A A G G
27 chr27_32830988 0 32830988 A G A A A A G G A A A A A A A A A A A A
27 chr27_32833267 0 32833267 C C C C C C C C T T T T C C C C C C C C
27 chr27_32839464 0 32839464 G G G G G G G G A G G G G G G G G G G G
27 chr27_32844001 0 32844001 T T T T T T C C T T T T T T T T T T T T
27 chr27_32848515 0 32848515 T T T T T T T T T T T T T T A T T T T T
27 chr27_32858507 0 32858507 C C C C C C C C C C C C T T C C C C C C
27 chr27_32858893 0 32858893 G G G G G G G G G G G G G G A A G G G G
27 chr27_32861424 0 32861424 T T T T T T T T A A A A T T T T T T T T
27 chr27_32861598 0 32861598 G G A G A G G G G G G G G G G G G G G G
27 chr27_32880314 0 32880314 C C C C C C C C C T C C C C C C C C C C
27 chr27_32880636 0 32880636 T T T T T T T T T T T T T T T T C T T T
27 chr27_32881520 0 32881520 G G G G G G G G C G C C G G G G G G G G
27 chr27_32882178 0 32882178 A A A A A A A A A A A A A A A A A T A A
27 chr27_32883735 0 32883735 A A A A A A A A A A A A A A A A A G A A
27 chr27_32904912 0 32904912 C C C C C C C C C C C C C G C C C C C C
27 chr27_32909702 0 32909702 G G G G A G G G G G G G G G G G G G G G
27 chr27_32917115 0 32917115 G G G G G G G G G G G G G G A A G G G G
27 chr27_32919988 0 32919988 A A A A A A A A G G G G A A A A A A A A
27 chr27_32923402 0 32923402 C C C C C C C C C C A C C C C C C C C C
27 chr27_32925821 0 32925821 C C C C C C C C T T T T C C C C C C C C
27 chr27_32926555 0 32926555 C C C C C C C C C C C C C T C C C C C C
27 chr27_32927591 0 32927591 G G G G G G G G A A A A G G G G G G G G
27 chr27_32930044 0 32930044 G G G G A G G G G G G G G G G G G G G G
27 chr27_32930265 0 32930265 A A A A A A A A C C C C A A A A A A A A
27 chr27_32930837 0 32930837 T T T T T T T T T T T T C C C C C C T T
27 chr27_32948113 0 32948113 C C C C C C C C C T C C C C C C C C C C
27 chr27_32951276 0 32951276 C C C T C C C C C C C C C C C C C C C C
27 chr27_32954623 0 32954623 T T C T T T T T T T T T T T T T T T T T
27 chr27_32962115 0 32962115 G G G G G G G G G G G G G G G G A G G G
27 chr27_32966456 0 32966456 A A A A A A A A G G G G A A A A A A A A
27 chr27_32968287 0 32968287 C T C T C T C C C C C C C C C C C C C C
27 chr27_32968318 0 32968318 C C C C C C C C C T C C C C C C C C C C
27 chr27_32970693 0 32970693 A A A G A A A A A A A A A A A A A A A A
27 chr27_32970966 0 32970966 A A A A A A A A A A A A A C A A A A A A
27 chr27_32975844 0 32975844 C C C C C C C C C C C T C C C C C C C C
27 chr27_32978651 0 32978651 G G A A G G G G G G G G G G G G G G G G
27 chr27_32984218 0 32984218 A A G G G G A A A A A A A A A A A A A A
27 chr27_32993689 0 32993689 C C C C C C C C C T C C C T C C C C C C
27 chr27_32994608 0 32994608 G G A G A G G G G G G G G G G G G G G G
27 chr27_33029956 0 33029956 G G G G G G G G G G G G G G A G G G G G
27 chr27_33050699 0 33050699 G G G G G G G G G G G G A G G G G G G G
27 chr27_33059659 0 33059659 T T T T T T T T T T T T T T T T C C T T
27 chr27_33060682 0 33060682 C C C T C T C C C C C C C C C C C C C C
27 chr27_33062371 0 33062371 C C C C C C C C C C C C T T T T T T C C
27 chr27_33065689 0 33065689 A A A A A A A A G G G G A A A A A A A A
27 chr27_33070717 0 33070717 A A A A A A A A A A A A G G A A A A A A
27 chr27_33081342 0 33081342 C C C C C T C C C C C C C C C C C C C C
27 chr27_33128295 0 33128295 C C C T C C C C C C C C C T C C C T C C
27 chr27_33145778 0 33145778 T T T T T T T T C C C C T T T T T T T T
27 chr27_33151862 0 33151862 G G G G G G G G G G G G G G G G T T G G
27 chr27_33157381 0 33157381 T T T T T T T T T T T T C T T T T T T T
27 chr27_33157466 0 33157466 T T T T T T A T T T T T T T T T T T T T
27 chr27_33160359 0 33160359 A A A A A A A A G G G G A A A A A A A A
27 chr27_33161321 0 33161321 C C T T T T C C C C C C C C C C C C C C
27 chr27_33164827 0 33164827 T T T T T T T T T T T T G T T T T T T T
27 chr27_33168008 0 33168008 C C C C C C C C T T T T C C C C C T C C
27 chr27_33168660 0 33168660 G G G G G G G G A G A G G G G G G G G G
27 chr27_33169721 0 33169721 A A A A A A A A A G A A A A A A A A A A
27 chr27_33171584 0 33171584 A A A A A A A A A A G G A A A A A A A A
27 chr27_33171631 0 33171631 T T C C T T T T T T T T T T T T T T T T
27 chr27_33175170 0 33175170 G G G G A A G G G G G G G G G G G G G G
27 chr27_33176751 0 33176751 A A A A A A A A G G G G A A A A G G A A
27 chr27_33182809 0 33182809 G G G G A G G G G G G G G G G G G G G G
27 chr27_33186688 0 33186688 T T T T T T T T T T T T T T T T C C T T
27 chr27_33192552 0 33192552 C C C C C C C C C C C C C T C C C C C C
27 chr27_33193979 0 33193979 C C C C C C C C C T C C C C C C C C C C
27 chr27_33194272 0 33194272 G G G G G G G G C C C G G G G G G G G G
27 chr27_33195731 0 33195731 T T T T T T T T T T C T T T T T T T T T
27 chr27_33196409 0 33196409 A A A A A A A A A A A A A A A A A G A A
27 chr27_33198785 0 33198785 T T T T T T T T A T A T T T T T T T T T
27 chr27_33200693 0 33200693 C C A A C C C C C C C C C C C C C C C C
27 chr27_33204983 0 33204983 G G G G G G G G A G A G G G G G G G G G
27 chr27_33208929 0 33208929 C C C C C C C C C C C T C C C C C T C C
27 chr27_33211604 0 33211604 G G G G A G G G G G G G G G G G G G G G
27 chr27_33215990 0 33215990 C C C C C C C C T T T T C C C C C C C C
27 chr27_33221406 0 33221406 G G G G G G G G G G G G C G G G G G G G
27 chr27_33228164 0 33228164 A A A A A A A A G G G G A A A A A A A A
27 chr27_33232164 0 33232164 T T T T T T T T C C C C T T T T T T T T
27 chr27_33233850 0 33233850 C C C C C C C C T T T T C C C C C C C C
27 chr27_33235182 0 33235182 C C C C C C C C C C C G C C C C C C C C
27 chr27_33235677 0 33235677 C C C C C T C C C C C C C C C C C C C C
27 chr27_33235815 0 33235815 A A A A A A A A C C C C A A A A A A A A
27 chr27_33238241 0 33238241 A A A A A A A A A A A A A G A A A A A A
27 chr27_33240170 0 33240170 A A C C C C A A C C C C C C C C C C A A
27 chr27_33243212 0 33243212 C C C C C C C C G G G G C C C C C C C C
27 chr27_33244072 0 33244072 C C C C C C C C C C C C C T C C C C C C
27 chr27_33244439 0 33244439 G G G G A G G G G G G G G G G G G G G G
27 chr27_33245116 0 33245116 A A A A A A A A T T T T A A A A A A A A
27 chr27_33245551 0 33245551 T T A A A A T T A A A A A A A A A A A A
27 chr27_33252820 0 33252820 G G G G G G G G A A A A G G G G G G G G
27 chr27_33253488 0 33253488 A A A A A A A G A A A A A A A A A A A A
27 chr27_33254711 0 33254711 G G G G C G G G G G G G G G G G G G G G
27 chr27_33259663 0 33259663 C C C C C C C C C C C T C C C C C C C C
27 chr27_33262449 0 33262449 A A A A A A A T A A A A A A A A A A A A
27 chr27_33262982 0 33262982 C C C C C C C C C C C C C T C C C C C C
27 chr27_33273062 0 33273062 C C C C C C C C A A A A C C C C C C C C
27 chr27_33275883 0 33275883 G G A A A G G G G G G G G G G G G G G G
27 chr27_33276456 0 33276456 T T T T T T T T T T C T T T T T T T T T
27 chr27_33276554 0 33276554 G G A A A A G G G G G G G G G G G G G G
27 chr27_33280655 0 33280655 A A A A A A A A A A A A G G A A A A A A
27 chr27_33283638 0 33283638 C C C C C C C C T T T T C C C C C C C C
27 chr27_33283822 0 33283822 G G G G G G G G G G G G G G G G A G G G
27 chr27_33288802 0 33288802 A A A A A A A A A A A A A G A A A A A A
27 chr27_33292987 0 33292987 T T T T T T T T T T T T T T C T T T T T
27 chr27_33300359 0 33300359 A A A A A A A A A A A G A A A A A A A A
27 chr27_33311349 0 33311349 T T T T T T T T C C C C T T T T T T T T
27 chr27_33316695 0 33316695 A A G G G G A G A A A A A G A A G G A A
27 chr27_33318077 0 33318077 A A G G G G G G G G G G G G G G G G G G
27 chr27_33325044 0 33325044 G G G G G G G G G G C G G G G G G G G G
27 chr27_33326562 0 33326562 C C C C C C C C T T C C C C C C C C C C
27 chr27_33327425 0 33327425 A A A A A A A A G G G G A A A A A A A A
27 chr27_33328124 0 33328124 G G G G G G G G G G G G G G G G A G G G
27 chr27_33332686 0 33332686 T T T T T T T T T T T T C T T T T T T T
27 chr27_33338675 0 33338675 T T T T T T T T T T T T C T T T T T T T
27 chr27_33340154 0 33340154 T T T T C C T T T T T T T T T T T T T T
27 chr27_33341707 0 33341707 G G G G G G G G A G A G G G G G G G G G
27 chr27_33347609 0 33347609 A A A A A A A A A A A A A A G G A A A A
27 chr27_33348210 0 33348210 G G G G G G G G G G G G G G G G A G G G
27 chr27_33350411 0 33350411 C C C C C C C C C C C C C C C C A C C C
27 chr27_33351495 0 33351495 C C C C C C C C T T C C C C C C C C C C
27 chr27_33352854 0 33352854 T T T T T T T T A A A A T T T T T T T T
27 chr27_33353288 0 33353288 T T T T T T T T C C C C T T T T T T T T
27 chr27_33353481 0 33353481 T T T T T T T T T T T T C C T T T T T T
27 chr27_33362886 0 33362886 A A A A A A A A G G G G A A A A A A A A
27 chr27_33365609 0 33365609 T T T T T T T T T T T T C C T T T T T T
27 chr27_33367032 0 33367032 A A A A A A A A A A A A A A A A A G A A
27 chr27_33382343 0 33382343 G G A A A G G G G G G G A A A A A A G G
27 chr27_33383583 0 33383583 G G C C C G G G C C C C C G C C C C G G
27 chr27_33388934 0 33388934 C C C C C C C C C C C C C C C C G G C C
27 chr27_33396991 0 33396991 T T T T T T T T T T G T T T T T T T T T
27 chr27_33406072 0 33406072 C C C C C C C C C G C C C C C C C C C C
27 chr27_33406292 0 33406292 A G A A A A G G A A A A A A A A A A A A
27 chr27_33409053 0 33409053 C C C C C C C C C C C C C C C C T T C C
27 chr27_33410814 0 33410814 G G G G G G G G G T G T G G G G G G G G
27 chr27_33413431 0 33413431 T T T T T T T T T T T T A A T T T T T T
27 chr27_33416822 0 33416822 C C C C C C C C A A A A C C C C C C C C
27 chr27_33417647 0 33417647 G G G G G G G G C C C C G G G G G G G G
27 chr27_33419147 0 33419147 G G G G G G G G G G G G G G C C G G G G
27 chr27_33435812 0 33435812 C C C C C C A C C C C C C C C C C C C C
27 chr27_33449487 0 33449487 T T C C C C T T C C C C C C C C C C T T
27 chr27_33458065 0 33458065 C C C C C C C C C C C C C T C C C C C C
27 chr27_33459419 0 33459419 C C T T T T C C T T T T C C C C C C C C
27 chr27_33460335 0 33460335 A A G G G G A A A A A A A A A A A A A A
27 chr27_33464686 0 33464686 C C C C C C C C C C C T C C C C C C C C
27 chr27_33467312 0 33467312 G G G G G G G G G G G G A G G G G G G G
27 chr27_33473227 0 33473227 G G G G A G G G G G G G G G G G G G G G
27 chr27_33483410 0 33483410 G G A A A G G G G G G G G G G G G G G G
27 chr27_33498353 0 33498353 A C C C C C C C C C C C C C C C C C C C
27 chr27_33498778 0 33498778 A A A A A A A A A A A A A C A A A A A A
27 chr27_33509270 0 33509270 G G G T G T G G G G G G G G G G G G G G
27 chr27_33512866 0 33512866 C C C T T T C C C C C C C C C C C C C C
27 chr27_33514670 0 33514670 C C C C C T C C C C C C C C C C C C C C
27 chr27_33520404 0 33520404 G G G G G G G G G G A G G G G G G G G G
27 chr27_33520839 0 33520839 C C C C C C C C C C C G C C C C C C C C
27 chr27_33521689 0 33521689 A G G G G G A A G G G G G G G G G G A A
27 chr27_33522581 0 33522581 G G G G A G G G G G G G G G G G G G G G
27 chr27_33525142 0 33525142 A A A G A A A A A A A A A A A A A A A A
27 chr27_33526821 0 33526821 C C C C C C C C C C C C C C A C C C C C
27 chr27_33528712 0 33528712 C C C C C C C C C C C C G G C C C C C C
27 chr27_33535768 0 33535768 C C A C A C C C C C C C C C C C C C C C
27 chr27_33557142 0 33557142 A A A A A A A A G G A A A A A A A A A A
27 chr27_33563255 0 33563255 G G G G G G G G G G A G G G G G G G G G
27 chr27_33563724 0 33563724 G G G G G G G G G G A G G G G G G G G G
27 chr27_33564648 0 33564648 C C C C C C C C C C C C C C C C C T C C
27 chr27_33604386 0 33604386 C C C T C C C C C C C C T T C C C C C C
27 chr27_33701666 0 33701666 A A A G A A A A A A A A G G G G G G A A
27 chr27_33702360 0 33702360 T T T T T T T T C T C C C T C C C C T T
27 chr27_33708702 0 33708702 T T T T T T T T C T C T T T T T T T T T
27 chr27_33708714 0 33708714 T T T T T T T T T T T T C C C C C T T T
27 chr27_33709997 0 33709997 G G G G G T G G G G G G G G G G G G G G
27 chr27_33712154 0 33712154 T T T T T T T T C C C C T T T T T T T T
27 chr27_33712434 0 33712434 C C T T C C C C C C C C C C C C C C C C
27 chr27_33715146 0 33715146 A G A A A A A A A A A A A A A A G G A A
27 chr27_33716203 0 33716203 G G G G G G G G G G G G A G G G G G G G
27 chr27_33725618 0 33725618 G G G G G G G G G G G G G G A A G G G G
27 chr27_33727485 0 33727485 A A A A A A A A A A A A A A T T A A A A
27 chr27_33728738 0 33728738 C C C C C C C C A A A C C C C C C C C C
27 chr27_33732951 0 33732951 G G G G G G G G G G G G G G G G T T G G
27 chr27_33737427 0 33737427 C C T T T T C C T T T T T T T T T T C C
27 chr27_33737995 0 33737995 G G G G G G G G A A A A G G G G G G G G
27 chr27_33744567 0 33744567 T T T T T T T T T T T T A T T T T T T T
27 chr27_33745043 0 33745043 T T T T G G T T T T T T T T T T T T T T
27 chr27_33746509 0 33746509 C C C C C C C C C C C T C C C C C C C C
27 chr27_33750059 0 33750059 G G G G G G G G G G G G A A A A A A G G
27 chr27_33752735 0 33752735 G G G G G G G G A A A A G G G G G G G G
27 chr27_33761574 0 33761574 T T T T T T T T T T T T A T T T T T T T
27 chr27_33766466 0 33766466 C C C C C C C C T T T T C C C C C C C C
27 chr27_33770127 0 33770127 C C C T C C C C T T T T C C C C C C C C
27 chr27_33772194 0 33772194 A A A A A A A A G G G G A A A A A A A A
27 chr27_33772581 0 33772581 T T T T T T T T C C C C T T T T T T T T
27 chr27_33776168 0 33776168 C C C C C T C C C C C C C C C C C C C C
27 chr27_33777321 0 33777321 T T C T T T T T T T T T T T T T T T T T
27 chr27_33779210 0 33779210 G G C G G G G G G G G G G G G G G G G G
27 chr27_33784993 0 33784993 A A A C A C A A A A A A A A A A A A A A
27 chr27_33786301 0 33786301 G G G G G G G G G G G G A G G G G G G G
27 chr27_33787440 0 33787440 T T C T T T T T T T T T T T T T T T T T
27 chr27_33788864 0 33788864 G G G G A G G G G G G G G G G G G G G G
27 chr27_33789218 0 33789218 A A A G A A A A A A A A A A A A A A A A
27 chr27_33792286 0 33792286 G G G G G G A G G G G G G G G G G G G G
27 chr27_33794010 0 33794010 A A A A A A A A A A A A A A A A A G A A
27 chr27_33795325 0 33795325 C C C T C C C C C C C C C C C C C C C C
27 chr27_33806741 0 33806741 C C C C C C C C C T C T C C C C C C C C
27 chr27_33808526 0 33808526 T T T T T T C C T T T T T T T T T T T T
27 chr27_33810138 0 33810138 G G G G G G G G A G A G G G G G G G G G
27 chr27_33817689 0 33817689 C C C C C C C C C C C T C C C C C C C C
27 chr27_33822246 0 33822246 G G G G G G A G A G G G G G G G G G G G
27 chr27_33830941 0 33830941 G G C C C C G G C C C C C C C C C C G G
27 chr27_33835673 0 33835673 G G A G G G G G G G G G G G G G G G G G
27 chr27_33837642 0 33837642 C C C C C C C C C C C C C C T T C C C C
27 chr27_33838176 0 33838176 G G G G G G G G G G G G A G G G G G G G
27 chr27_33840389 0 33840389 G G G G G G G G G G G G G G T T G G G G
27 chr27_33847810 0 33847810 G G C C C C C C C C C C C C C C C C C C
27 chr27_33849478 0 33849478 G G G G G G A G G G G G G G G G G G G G
27 chr27_33850681 0 33850681 C C C C C C C C C C A C C C C C C C C C
27 chr27_33851166 0 33851166 C C C T C C C C C C C C C C C C C C C C
27 chr27_33856946 0 33856946 C C T T C C C C C C C C C C C C C C C C
27 chr27_33863971 0 33863971 T T T T T T A T T T T T T T T T T T T T
27 chr27_33876139 0 33876139 G G G G G G G G G G G G A A A A G G G G
27 chr27_33876620 0 33876620 T T T T T T T T C T C T T T T T T T T T
27 chr27_33921490 0 33921490 C C C C C T C C C C C C C C C C C C C C
27 chr27_33921748 0 33921748 G G G G G G G G A A A A G G G G G G G G
27 chr27_33924613 0 33924613 C T T T T T T T T T T T T T T T T T T T
27 chr27_33939948 0 33939948 A A A A A C A A A A A A A A A A A A A A
27 chr27_33941031 0 33941031 G G G G G G G G C C C C G G G G G G C C
27 chr27_33944898 0 33944898 C C T T C C C C C C C C C C C C C C C C
27 chr27_33945655 0 33945655 G G A G G G G G G G G G G G G G G G G G
27 chr27_33953470 0 33953470 A A A A A A A A G G G G A A A A A A A A
27 chr27_33963842 0 33963842 C C C C C C C C A A A C C C C C C C C C
27 chr27_33964504 0 33964504 A A A A A A A A A A A A A A A A C C A A
27 chr27_33974543 0 33974543 A A A A A A A A A C A A A A A A A A A A
27 chr27_33975838 0 33975838 A A G G G G A A G G G G G G G G G G A A
27 chr27_33976949 0 33976949 T T C C C C T T C C C C C C C C C C T T
27 chr27_33977793 0 33977793 C C C T C C C C C C C C C C C C C C C C
27 chr27_33978176 0 33978176 C C C C C C C C C T C C C C C C C C C C
27 chr27_33980845 0 33980845 T T C T T T T T T T T T T T T T T T T T
27 chr27_33984713 0 33984713 C C C C C C C C T T T T C C C C C C C C
27 chr27_33990817 0 33990817 A A A A A G A A A A A A A A A A A A A A
27 chr27_33993655 0 33993655 T T T T T T T T A A A A T T T T T T T T
27 chr27_33994626 0 33994626 T T C T T T T T T T T T T T T T T T T T
27 chr27_33994885 0 33994885 G G G G G G G G G G G G G G A A G G G G
27 chr27_33996468 0 33996468 C C C C C C C C C T C C C C C C C C C C
27 chr27_33997126 0 33997126 A A A A A A A A G G G G A A A A A A A A
27 chr27_33998219 0 33998219 A A A A A A A A A A A A G G G G G G A A
27 chr27_34000220 0 34000220 G G A G G G G G G G G G G G G G G G G G
27 chr27_34010966 0 34010966 C C C C C C C C T T T T C C C C C C C C
27 chr27_34011062 0 34011062 C C C C C C C C T T T T C C C C C C C C
27 chr27_34011293 0 34011293 C C C C C C C C T T T T C C C C C C C C
27 chr27_34011979 0 34011979 G G G G G G G G G G G G G G G G C C G G
27 chr27_34026690 0 34026690 C C C C C C C C C C C C C C C C C T C C
27 chr27_34028183 0 34028183 C C T T T T C C C C C C C C C C C C C C
27 chr27_34030549 0 34030549 G G G G A G G G G G G G G G G G G G G G
27 chr27_34039522 0 34039522 G G G G G G G G G G G G C C G G G G G G
27 chr27_34058571 0 34058571 A A A A A G A A A A A A A A A A A A A A
27 chr27_34058702 0 34058702 A A A A A A A A G G G G A A A A A A A A
27 chr27_34063284 0 34063284 A A A A A A A A G G G G A A A A A A A A
27 chr27_34068054 0 34068054 T T T T C T T T T T T T T T T T T T T T
27 chr27_34070792 0 34070792 T T T T T T T T C C C C T T T T T T T T
27 chr27_34078154 0 34078154 A A A A A A A A T T T T A A A A A A A A
27 chr27_34078494 0 34078494 G G A A A G A A A A A A A A A A A A A A
27 chr27_34081594 0 34081594 G G G G A G G G G G G G G G G G G G G G
27 chr27_34089752 0 34089752 A A A A A A A A C C C C A A A A A A A A
27 chr27_34092241 0 34092241 T T T T T T T T T T T T T T C C T T T T
27 chr27_34109149 0 34109149 G G G G G G G G A A A A G G G G G G G G
27 chr27_34109869 0 34109869 T T T T T T T T C C C C T T T T T T T T
27 chr27_34111538 0 34111538 A A A A G G A A A A A A A A A A A A A A
27 chr27_34118506 0 34118506 G G A A A A A A A A A A A A A A A A A A
27 chr27_34127765 0 34127765 C C C C C C C C C C C C A A C C C C C C
27 chr27_34133742 0 34133742 A A A A A A A A A A A A A A G G A A A A
27 chr27_34139545 0 34139545 G G G G G G G G C C C C G G G G G G G G
27 chr27_34147117 0 34147117 G G G G A A G G A A A A G G G G G G G G
27 chr27_34152462 0 34152462 C C C C C T C C C C C C C C C C C C C C
27 chr27_34159337 0 34159337 C C C C C G C C C C C C C C C C C C C C
27 chr27_34169453 0 34169453 A A A A A A A A A A A A A C A A A A A A
27 chr27_34169872 0 34169872 T T T T T T T T T T T T A A A A A A T T
27 chr27_34175495 0 34175495 C C C C C C C C T T T T C C C C C C C C
27 chr27_34175782 0 34175782 C C C C C C C C T T T T C C C C C C C C
27 chr27_34179319 0 34179319 T T G T T T T T T T T T T T T T T T T T
27 chr27_34179966 0 34179966 T T T T T T T T A A A A T T T T T T T T
27 chr27_34181113 0 34181113 G G G G G G G G G G G G G G G G A G G G
27 chr27_34182097 0 34182097 T T T T C T T T T T T T T T T T T T T T
27 chr27_34182433 0 34182433 C C C C C C C C G G G G C C C C C C C C
27 chr27_34183230 0 34183230 G G A G G G G G G G G G G G G G G G G G
27 chr27_34187644 0 34187644 C C C C C C C C C C C C C C T T C C C C
27 chr27_34195050 0 34195050 C C T T C C C C C C C C C C C C C C C C
27 chr27_34199323 0 34199323 A A A A A A A A T T T T A A A A A A A A
27 chr27_34202226 0 34202226 T T T T T T T T C T C C T T T T T T T T
27 chr27_34207382 0 34207382 C C C C C C C C C C C C C C C T C C C C
27 chr27_34209939 0 34209939 A C C C C C C C C C C C C C C C C C C C
27 chr27_34210296 0 34210296 A A A A A A A A G G G G A A A A A A A A
27 chr27_34211394 0 34211394 C C C C C C C C T T T T C C C C C C C C
27 chr27_34226211 0 34226211 G G A A G G G G G G G G G G G G G G G G
27 chr27_34235963 0 34235963 T T G G G G T T G G G G G G G G G G T T
27 chr27_34236547 0 34236547 G G G G G G G G G G G G A G G G G G G G
27 chr27_34237193 0 34237193 G G G G G G G G G G G G G G A A G G G G
27 chr27_34237747 0 34237747 A A A A A A A A G G G G A A A A A A A A
27 chr27_34241125 0 34241125 A A A A A C A A A A A A A A A A A A A A
27 chr27_34241210 0 34241210 C C C C C T C C C C C C C C C C C C C C
27 chr27_34244220 0 34244220 C C T T T T T T T T T T T T T T T T T T
27 chr27_34260703 0 34260703 A A A A A A A A A A A A A T A A A A A A
27 chr27_34261921 0 34261921 C C C C C C C C T T T T C C C C C C C C
27 chr27_34265623 0 34265623 G G G G G G G G G G G G G G G T G G G G
27 chr27_34266804 0 34266804 T T T T T T T T T T T T C C T T T T T T
27 chr27_34267481 0 34267481 C C C C C T C C C C C C C C C C C C C C
27 chr27_34274379 0 34274379 G G G G G G A A G G G G G G G G G G G G
27 chr27_34276272 0 34276272 T T T T T T T T T T T T T T C T T T T T
27 chr27_34277402 0 34277402 C C C C C C C C C T C C C C C C C C C C
27 chr27_34277505 0 34277505 G G G G G G G G A A A A G G G G G G G G
27 chr27_34281056 0 34281056 A A A A A C A A A A A A A A A A A A A A
27 chr27_34290756 0 34290756 C C C C C C C C G G C C C C C C C C C C
27 chr27_34291296 0 34291296 A A A A A A C C A A A A A A A A A A A A
27 chr27_34302432 0 34302432 G G G G G G G G G G G G G G A G G G G G
27 chr27_34304598 0 34304598 T T C C C C C C C C C C C C C C C C T T
27 chr27_34304646 0 34304646 G G G G G G G G G G G G G G A G G G G G
27 chr27_34310981 0 34310981 A A A A A A A A A C C C A A A A A A A A
27 chr27_34316588 0 34316588 C C T T T T C C T T T T C T C C C C C C
27 chr27_34321044 0 34321044 G G G G G G G G A A A A G G G G G G G G
27 chr27_34327615 0 34327615 T T C C C C T T C C C C C C C C C C T T
27 chr27_34327869 0 34327869 T T T T C T T T T T T T T T T T T T T T
27 chr27_34329333 0 34329333 G G G G G G C C G G G G G G G G G G G G
27 chr27_34331374 0 34331374 C C C C C C C C C C C C A C C C C C C C
27 chr27_34344392 0 34344392 C C C C C C C C A A A A C C C C A A C C
27 chr27_34348840 0 34348840 A A C C C C A A A A A A A A A A A A A A
27 chr27_34352804 0 34352804 T T T T T T T T T T C T T T T T T T T T
27 chr27_34360099 0 34360099 C C C C C C C C C T C C C C C C C C C C
27 chr27_34378074 0 34378074 A A A A A A A A A A A G A A A A A A A A
27 chr27_34378426 0 34378426 A A A A A A A A A A A A A A A A A G A A
27 chr27_34386978 0 34386978 C C C C C C C C T T T T C C C C C C C C
27 chr27_34389029 0 34389029 G G G G G G G G A A A A G G G G G G G G
27 chr27_34393058 0 34393058 C C C C C C C C A A A A C C C C C C C C
27 chr27_34393610 0 34393610 A A A A A A A A A G A A A A A A A A A A
27 chr27_34394104 0 34394104 A A A A A A A A G G G G A A A A A A A A
27 chr27_34399432 0 34399432 C C C C C C C C T T T T C C C C C C C C
27 chr27_34399524 0 34399524 C G C C C C C C C C C C C C C C C C C C
27 chr27_34402527 0 34402527 A A A A A A A A A A A A G G A A A A A A
27 chr27_34403105 0 34403105 C C C C C C C C C C C T C C C C C C C C
27 chr27_34409861 0 34409861 A A A A A A A A G G G G A A A A A A A A
27 chr27_34410751 0 34410751 G G G G G G G G G G G G G G A A G G G G
27 chr27_34424868 0 34424868 A A A A A A A A G G G G A A A A A A A A
27 chr27_34437191 0 34437191 T T T T T T G G T T T T T T T T T T T T
27 chr27_34440779 0 34440779 G G G G G G G G G G G G G G G G A G G G
27 chr27_34446506 0 34446506 T T T T T T T T C C C C T T T T T T T T
27 chr27_34449743 0 34449743 G G A G G G G G G G G G G G G G G G G G
27 chr27_34459670 0 34459670 A A A A A A A A A A A A A A A A A G A A
27 chr27_34460202 0 34460202 T T T T T T T T G G G T T T T T T T T T
27 chr27_34464925 0 34464925 A A A A A A A A A A A A A A A C A A A A
27 chr27_34466131 0 34466131 G G G G G G G G G G G G A G G G G G G G
27 chr27_34466960 0 34466960 G G G G G G G G G G G G G G G G A G G G
27 chr27_34472606 0 34472606 G G G G G G G G G G G G G T T T G G G G
27 chr27_34479185 0 34479185 C C C C C C C C C T C C C C C C C C C C
27 chr27_34481009 0 34481009 G G G G G G G G G G G G A G G G G G G G
27 chr27_34483705 0 34483705 T T T T T T T T T T A T T T T T T T T T
27 chr27_34486139 0 34486139 G G G G G G G G G G G G A G G G G G G G
27 chr27_34487058 0 34487058 C C C C C C C C T T T T C C C C C C C C
27 chr27_34487306 0 34487306 G G G G A A G G G G G G G G G G G G G G
27 chr27_34491260 0 34491260 T T T T T T T T T T T T T T T T A A T T
27 chr27_34496056 0 34496056 T T T T T T T T G G G G T T T T T T T T
27 chr27_34497039 0 34497039 G G G G G G G G A A A A G G G G G G G G
27 chr27_34505029 0 34505029 T T T T T T T T T T T T T T A A T T T T
27 chr27_34505459 0 34505459 A A A A A A G G A A A A A A A A A A A A
27 chr27_34507796 0 34507796 T T T T T T T T T T T T T T T T C C T T
27 chr27_34517945 0 34517945 C C C C C C G G C C C C C C C C C C C C
27 chr27_34521301 0 34521301 C C T T T T C C C C C C C C C C C C C C
27 chr27_34531458 0 34531458 C C C C C C C C G G G G C C C C C C C C
27 chr27_34531615 0 34531615 C C C C C C C C C C C C C C C C A A C C
27 chr27_34541424 0 34541424 A A A C A A A A A A A A A A A A A A A A
27 chr27_34543491 0 34543491 A A A A A A A A G G G G A A A A A A A A
27 chr27_34543839 0 34543839 G G G G G G A A G G G G G G G G G G G G
27 chr27_34543843 0 34543843 G G G G G G G G C C C C G G G G G G G G
27 chr27_34553302 0 34553302 G G A G G G G G G G G G G G G G G G G G
27 chr27_34556086 0 34556086 C C C C C C C C C T C C C C C C C C C C
27 chr27_34560176 0 34560176 C T C C C C C C C C C C C C C C C C C C
27 chr27_34560738 0 34560738 T T T T T T T T C T C T T T T T T T T T
27 chr27_34564885 0 34564885 T T T T T T T T A T A T T T T T T T T T
27 chr27_34565341 0 34565341 C C C C C C C C C T C C C C C C C C C C
27 chr27_34566250 0 34566250 C C C C C C C C C T C T C T C C T T C C
27 chr27_34567154 0 34567154 G G G G G G G G C G C G G G G G G G G G
27 chr27_34567966 0 34567966 C C C C C C C C C G C G C C C C C C C C
27 chr27_34568016 0 34568016 A A A A A A A A A A A A A A A A C C A A
27 chr27_34573906 0 34573906 C C A C C C C C C C C C C C C C C C C C
27 chr27_34580228 0 34580228 T T T T T T C T T T T T T T T T T T T T
27 chr27_34581895 0 34581895 G G G G G G G G G T G G G G G G G G G G
27 chr27_34590592 0 34590592 C C T T C C C C C C C C C C C C C C C C
27 chr27_34591949 0 34591949 T T T T T T T T C C C C T T T T T T T T
27 chr27_34599612 0 34599612 C C C C C C C C C C C C C T C C C C C C
27 chr27_34600468 0 34600468 T T T T T T A A T T T T T T T T T T A A
27 chr27_34603536 0 34603536 C C C C C C C C C C C C C C C T C C C C
27 chr27_34607877 0 34607877 G G G G G G G G A A A A G G G G G G G G
27 chr27_34612706 0 34612706 G G G G G G A G G G G G G G G G G G G G
27 chr27_34614209 0 34614209 T T A A T T T T T T T T T T T T T T T T
27 chr27_34618170 0 34618170 C C C C C C C C T T T T C C C C C C C C
27 chr27_34618469 0 34618469 A A G G A A A A A A A A A A A A A A A A
27 chr27_34623384 0 34623384 C T C C C C C C C C C C T T C C C C C C
27 chr27_34626565 0 34626565 C C C C C C C C C C C C T T C C C C C C
27 chr27_34627242 0 34627242 G G G G G G G G G G G G C G G G G G G G
27 chr27_34629168 0 34629168 T T T T T T T T T T T T C T T T T T T T
27 chr27_34640833 0 34640833 G G G G G G G G C G C G G G G G G G G G
27 chr27_34641488 0 34641488 G G G G G G G G G G G G G T G G G G G G
27 chr27_34646143 0 34646143 G G G G G G G G G G G G C G G G G G G G
27 chr27_34648030 0 34648030 C C C C C C C C T T T T C C C C C C C C
27 chr27_34658686 0 34658686 G G G G G G G G A A A A G G G G G G G G
27 chr27_34660565 0 34660565 A A A A A A A A A A A A A A A G A A A A
27 chr27_34661460 0 34661460 T T T T C C T T T T T T T T T T T T T T
27 chr27_34671673 0 34671673 T T A T A T T T T T T T T T T T T T T T
27 chr27_34671993 0 34671993 C C C C C C C C A A A A C C C C C C C C
27 chr27_34674808 0 34674808 C C C C C C C C C C C C C C C C A A C C
27 chr27_34676424 0 34676424 G G G G G G G G A A A A G G G G G G G G
27 chr27_34683658 0 34683658 T T T T T T T T T T T T G T T T G G T T
27 chr27_34684383 0 34684383 G G A A A A G G G G G G G G G G A A G G
27 chr27_34684548 0 34684548 C C C C C C C C A C A A C C A A C C C C
27 chr27_34691107 0 34691107 G G G G A G G G G G G G G G G G G G G G
27 chr27_34694677 0 34694677 G G G G G G G G A G G G G G G G G G G G
27 chr27_34697371 0 34697371 T T T T T T T T A T T T T T T T T T T T
27 chr27_34708952 0 34708952 T T T T T T T T T T T T T T T T C C T T
27 chr27_34710602 0 34710602 A A A A A G A A A A A A A A A A A A A A
27 chr27_34712971 0 34712971 T T T T T T T T G T T T T T T T T T T T
27 chr27_34713211 0 34713211 C C C C C C C C C C C C T T C C C C C C
27 chr27_34737481 0 34737481 C C C C C C C C C C C C C C A C C C C C
27 chr27_34738582 0 34738582 A A A A A A A A C C C C A A A A A A A A
27 chr27_34745352 0 34745352 T T T T T T T T G T G T T T T T T T T T
27 chr27_34752591 0 34752591 C C C C C T C C C C C C C C C C C C C C
27 chr27_34759373 0 34759373 G G A A G G G G G G G G G G G G G G G G
27 chr27_34769601 0 34769601 T T T T T T T T T T T T T T T T C C T T
27 chr27_34770669 0 34770669 T T T T T T T T A A A A T T T T T T T T
27 chr27_34773969 0 34773969 C C C C C T C C T T T T C C C C C C C C
27 chr27_34785835 0 34785835 T T T T T T T T C C C C T T T T T T T T
27 chr27_34791467 0 34791467 G G G G G G G G A A A A G G G G G G G G
27 chr27_34794908 0 34794908 A A A A A A A A A A A A A A G G A A A A
27 chr27_34795640 0 34795640 C C C C C C C C C C C C C C T T C C C C
27 chr27_34796826 0 34796826 C T C C C C C C C C C C C C C C C C C C
27 chr27_34801927 0 34801927 T T T T T T T T C T T T T T T T T T T T
27 chr27_34807210 0 34807210 G G G T G G G G G G G G G G G G G G G G
27 chr27_34819710 0 34819710 T T T T T T T T A A A A T T T T T T T T
27 chr27_34820006 0 34820006 A A A A A A A A A A A A A G A A A A A A
27 chr27_34825622 0 34825622 C C C C C C C C T T T T C C C C C C C C
27 chr27_34842964 0 34842964 C C C C C C C C C C A C C C C C C C C C
27 chr27_34845536 0 34845536 A G A A A A A A A A A A A A A A A A G G
27 chr27_34850445 0 34850445 A A A A A A A A A A A A A T A A A A A A
27 chr27_34854869 0 34854869 G G G G G G G G G G A G G G G G G G G G
27 chr27_34855858 0 34855858 G G G G G G G G C G G G G G G G G G G G
27 chr27_34867513 0 34867513 A A A A A A A A G G A A A A A A A A A A
27 chr27_34877631 0 34877631 A A A A A A A A A A A A G G A A A A A A
27 chr27_34889226 0 34889226 T T T T T T T T T T T T T T C C T T T T
27 chr27_34891072 0 34891072 G G G G A G G G G G G G G G G G G G G G
27 chr27_34891208 0 34891208 T T T T T T T T T T T T T T T T C C T T
27 chr27_34892006 0 34892006 T T C C C C T T T T T T T T T T T T T T
27 chr27_34893428 0 34893428 G G G G G G G G A A A A G G G G G G G G
27 chr27_34895896 0 34895896 T T T T T T T T C T C C T T T T T T T T
27 chr27_34902077 0 34902077 A A A A A A A A T T T T A A A A A A A A
27 chr27_34903927 0 34903927 C C C C C C C C A C A C C C C C C C C C
27 chr27_34905590 0 34905590 T T T T T T T T T T T T C T T T T T T T
27 chr27_34906716 0 34906716 G G G G G G G G G G G G G G A G G G G G
27 chr27_34911761 0 34911761 T T T T T T T T C C C C T T T T T T T T
27 chr27_34913993 0 34913993 G G G G A G G G G G G G G G G G G G G G
27 chr27_34918896 0 34918896 G G G G G G G G G G G G G T G G G G G G
27 chr27_34929607 0 34929607 C C C C C C C C A A A A C C C C C C C C
27 chr27_34930006 0 34930006 C C A A A A C C A A A A A A A A A A C C
27 chr27_34930326 0 34930326 T T T T T T T T C C C C T T T T T T T T
27 chr27_34932948 0 34932948 A A A A A A A A A A A A G G G G A A A A
27 chr27_34932955 0 34932955 T T T T T T T T T T T T C C T T T T T T
27 chr27_34940025 0 34940025 G G G G G G G G G G G G A G G G G G G G
27 chr27_34945300 0 34945300 C C C C C C C C C C C C C C C C G G C C
27 chr27_34946768 0 34946768 C C T T T T C C T T T T T T T T T T C C
27 chr27_34964952 0 34964952 C C C C C C C C C C C C C T C C C C C C
27 chr27_34969234 0 34969234 C C T T C C C C C C C C C C C C C C C C
27 chr27_34969905 0 34969905 C C C C C C C C G G G G C C C C C C C C
27 chr27_34978001 0 34978001 A A A A A A A A A A A A A C C C C C A A
27 chr27_34980168 0 34980168 G G G T G G G G G G G G G G G G G G G G
27 chr27_34984535 0 34984535 T T T T T T T T T T T T C T T T T T T T
27 chr27_34986200 0 34986200 C C C C C C C C T T T T C C C C C C C C
27 chr27_34986743 0 34986743 G G G G G G G G G G G G G T G G G G G G
27 chr27_34989515 0 34989515 C C C C C C C C T T T T C C C C C C C C
27 chr27_34994736 0 34994736 C C C C C C C C T T T T C C C C C C C C
27 chr27_35002608 0 35002608 G G A G G G G G G G G G G G G G G G G G
27 chr27_35006300 0 35006300 C C C C C C C C T T T T C C C C C C C C
27 chr27_35007027 0 35007027 C C C C C C T T C C C C C C C C C C C C
27 chr27_35010988 0 35010988 C C C C C C C C T T T T C C C C C C C C
27 chr27_35017866 0 35017866 C C C C C C C C C C C C A A C C C C C C
27 chr27_35018005 0 35018005 C C T T C C C C C C C C C C C C C C C C
27 chr27_35022670 0 35022670 G G G G G G G G A A A A A G G G G G G G
27 chr27_35026894 0 35026894 A A A A A A A A G G G G A A A A A A A A
27 chr27_35029886 0 35029886 T T T T A T T T T T T T T T T T T T T T
27 chr27_35035667 0 35035667 C C C C C C T T C C C C C C C C C C C C
27 chr27_35035898 0 35035898 G G G G G G G G A G G G G G G G G G G G
27 chr27_35036098 0 35036098 C C C C C C C C C C C T C C C C C C C C
27 chr27_35040867 0 35040867 A A A A A G A A A A A A A A A A A A A A
27 chr27_35041687 0 35041687 C C C C C C C C T T T T C C C C C C C C
27 chr27_35042965 0 35042965 G G G G G G G G G G G G G G G G A G G G
27 chr27_35044198 0 35044198 A A A G A A A A A A A G A A A A A A A A
27 chr27_35049518 0 35049518 C C C C C C C C C G G G C C C C C C C C
27 chr27_35049689 0 35049689 G G G G G G G G A G A G G G A G G G G G
27 chr27_35056339 0 35056339 G G G G G G G G A G G G G G G G G G G G
27 chr27_35058366 0 35058366 T T T T C T T T T T T T T T T T T T T T
27 chr27_35060474 0 35060474 G G G G G G G G C C C C G G G G G G G G
27 chr27_35066934 0 35066934 A A A A A A A A G G G G A A A A A A A A
27 chr27_35073123 0 35073123 A G G G G G G G G G G G G G G G G G G G
27 chr27_35077510 0 35077510 A A A A A A A A A A A G A A A A A A A A
27 chr27_35082282 0 35082282 A A A A A A A A A A A A A A A A G G A A
27 chr27_35089036 0 35089036 C C C C C C C C C C C C C C C C C T C C
27 chr27_35089253 0 35089253 T T T T A T T T T T T T T T T T T T T T
27 chr27_35090252 0 35090252 A A A A A A A A A A A A C C C C A A A A
27 chr27_35093894 0 35093894 A A A A A A A A A A A C A A A A A A A A
27 chr27_35108602 0 35108602 A A A G A A A A A A A A A A A A A A A A
27 chr27_35114953 0 35114953 T T T T T T C C T T T T T T T T T T T T
27 chr27_35123779 0 35123779 A A G G A G A A A A A A A A A A A A A A
27 chr27_35126277 0 35126277 C C C C C C C C C C C C C T C C C C C C
27 chr27_35134015 0 35134015 A A T T T T A A A A A A A A T T A A A A
27 chr27_35141644 0 35141644 C C C C C T C C C C C C C C C C C C C C
27 chr27_35148153 0 35148153 A A A A A A A A G G G G A A A A A A A A
27 chr27_35154556 0 35154556 A A A A A A A A G G G G A A A A A A A A
27 chr27_35165424 0 35165424 T T T T T T T T T T T T T T T T C C T T
27 chr27_35171127 0 35171127 A A A A A A A A A T A A A A A A A A A A
27 chr27_35176493 0 35176493 G G G G G G G G G G G G G G G G T T G G
27 chr27_35178237 0 35178237 A A A A A A A A A A A A A G A A A A A A
27 chr27_35182788 0 35182788 A A A A A G A A A A A A A A A A A A A A
27 chr27_35185594 0 35185594 A A A A A A A A G G G G A A A A A A A A
27 chr27_35187195 0 35187195 G T G G G G T T G G G G G G G G G G G G
27 chr27_35187305 0 35187305 C C A C A C C C C C C C C C C C C C C C
27 chr27_35188629 0 35188629 A A A A A A A A A A A A A G A A A A A A
27 chr27_35189326 0 35189326 C C C C C C C C C T C C C C C C C C C C
27 chr27_35197427 0 35197427 A A A G A A A A A A A A A A A A A A A A
27 chr27_35197713 0 35197713 G G G G G G G G G G C G G G G G G G G G
27 chr27_35198438 0 35198438 G G G G A G G G G G G G G G G G G G G G
27 chr27_35198578 0 35198578 G G A A A A G G A A A A G G G G G G G G
27 chr27_35202404 0 35202404 A A A A A A A A G G G G A A A A A A A A
27 chr27_35203162 0 35203162 C C C C C C C C C C C C C C C C T T C C
27 chr27_35209049 0 35209049 C C C C C C C C C C C C C T C C C C C C
27 chr27_35222990 0 35222990 C C C C C C C T T T T T C C C C C C T T
27 chr27_35224526 0 35224526 A A A A A A T T A A A A A A A A A A A A
27 chr27_35227539 0 35227539 G G G G G G G G C C C C G G G G G G G G
27 chr27_35229007 0 35229007 A A A A A A A A G G G G A A A A A A A A
27 chr27_35229551 0 35229551 T T A A A T T T T T T T T T T T T T T T
27 chr27_35233555 0 35233555 A A G G G G A A A A A A A A A A A A A A
27 chr27_35235884 0 35235884 A A A A A A A A G G A G A A A A A A A A
27 chr27_35239960 0 35239960 G G G G G G G G G G G G A G A G G G G G
27 chr27_35247193 0 35247193 T T T T T T T T C C C C T T T T T T T T
27 chr27_35251433 0 35251433 G G A A A G G G G G G G G G G G G G G G
27 chr27_35254092 0 35254092 G G G G G G G G G G G G C C G G G G G G
27 chr27_35262679 0 35262679 C C T T T T C C C C C C C C C C C C C C
27 chr27_35272156 0 35272156 C G G G G G G G G G G G G G G G G G G G
27 chr27_35286166 0 35286166 G G G G G G A A G G G G G G G G G G G G
27 chr27_35288866 0 35288866 A A G G G G G G G G G G G G G G G G A A
27 chr27_35290163 0 35290163 G G G G G G G G G G G G A G G G G G G G
27 chr27_35290339 0 35290339 G G G G G G G G A A A A G G G G G G G G
27 chr27_35292756 0 35292756 A A A A A A A A G G G G A A A A A A A A
27 chr27_35295214 0 35295214 G G G G G G G G G G G G A G G G G G G G
27 chr27_35297471 0 35297471 G G A G G G G G G G G G G G G G G G G G
27 chr27_35302435 0 35302435 C C C C C C C C C T C C C C C C C C C C
27 chr27_35313887 0 35313887 G G G G A G G G G G G G G G G G G G G G
27 chr27_35316408 0 35316408 T T T T T T T T T T T T T T G G T T T T
27 chr27_35316984 0 35316984 G G A A A A G G A A A A A A A A A A G G
27 chr27_35321089 0 35321089 C C C C C C C C T T T T C C C C C C C C
27 chr27_35325140 0 35325140 G G G G G G G G C C C C G G G G G G G G
27 chr27_35335668 0 35335668 T T T T T T T T T T T T T T G T T T T T
27 chr27_35338220 0 35338220 G G G G A A G G A A A A G G G G G G G G
27 chr27_35338827 0 35338827 T T T T T T T T C C C C T T T T T T T T
27 chr27_35342411 0 35342411 A A A A A A A A A A A A T T A A A A A A
27 chr27_35349775 0 35349775 A A A A A A A A A A A G A A A A A A A A
27 chr27_35353481 0 35353481 C C C C C C C C T T T T C C C C C C C C
27 chr27_35362668 0 35362668 G G G G G G G G G G G G G G A A A A G G
27 chr27_35367321 0 35367321 G G G G G G G G G G G G A G A A G G G G
27 chr27_35367604 0 35367604 A A A A A A A A G G G G A A A A A A A A
27 chr27_35370110 0 35370110 C C C C C C C C A A A A C C C C C C C C
27 chr27_35376116 0 35376116 T T C C C C T T C C C C C C C C C C T T
27 chr27_35378690 0 35378690 T T T T T T T T T T T T T T C T T T T T
27 chr27_35381368 0 35381368 T T T T A A T T T T T T T T T T T T T T
27 chr27_35395919 0 35395919 A A A A A A A A A A A A A C A A A A A A
27 chr27_35397826 0 35397826 C C C C C C C C C C C C C C C C T T C C
27 chr27_35397929 0 35397929 C C C C C C C C C C C C C C C T C C C C
27 chr27_35401567 0 35401567 T T T T T T T T T T T T T T T T G G T T
27 chr27_35408580 0 35408580 G G A A A A G G A A A A A A A A A A G G
27 chr27_35409245 0 35409245 T T T T T T T T C C C C T T T T T T T T
27 chr27_35420968 0 35420968 A A G G A A A A A A A A A A A A A A A A
27 chr27_35421265 0 35421265 G G G G G G G G A A A A G G G G G G G G
27 chr27_35421407 0 35421407 A A T T A A A A A A A A A A A A A A A A
27 chr27_35423194 0 35423194 T T T T A A T T T T T T T T T T T T T T
27 chr27_35424551 0 35424551 C C C C C C C C C T C C C C C C C C C C
27 chr27_35432145 0 35432145 G G A G G G G G G G G G G G G G G G G G
27 chr27_35433715 0 35433715 T T T T T T C C T T T T T T T T T T T T
27 chr27_35438543 0 35438543 G G G G G G G G A A A A G G G G G G G G
27 chr27_35442748 0 35442748 C C C T C C C C C C C C C C C C C C C C
27 chr27_35451785 0 35451785 A A A A A G A A A A A A A A A A A A A A
27 chr27_35452397 0 35452397 G G G G A G G G G G G G G G G G G G G G
27 chr27_35467229 0 35467229 C C C C C C C C C C C C C C G G C C C C
27 chr27_35469221 0 35469221 C C C G C C C C C C C C C C C C C C C C
27 chr27_35469955 0 35469955 C C T T C T C C C C C C C C C C C C C C
27 chr27_35472349 0 35472349 A A A A A A A A G G G G A A A A A A A A
27 chr27_35479818 0 35479818 A A A A A G A A A A A A A A A A A A A A
27 chr27_35483820 0 35483820 A A A A A A A A G G G G A A A A A A A A
27 chr27_35493934 0 35493934 A A A A A A A A G G G G A A A A A A A A
27 chr27_35501684 0 35501684 A A A A A A A A A A A A A A A A C C A A
27 chr27_35504262 0 35504262 T T T T C T T T T T T T T T T T T T T T
27 chr27_35516860 0 35516860 G G A A A G G G G G G G G G G G G G G G
27 chr27_35522976 0 35522976 A A T T A T A A A A A A A A A A A A A A
27 chr27_35531323 0 35531323 G G G G G G G G G G G G G G G G A A G G
27 chr27_35531830 0 35531830 A A G G G G G G G G G G G G G G G G A A
27 chr27_35539084 0 35539084 A A A A A A A A G G A G A A A A A A A A
27 chr27_35539697 0 35539697 G G G G G G G G G G G G A G G G G G G G
27 chr27_35540310 0 35540310 A A A A A A A A A A A A A A G G A A A A
27 chr27_35544676 0 35544676 T T T T T T T T C C C C T T T T T T T T
27 chr27_35549603 0 35549603 C C T T T T C C C C C C C C C C C C C C
27 chr27_35555747 0 35555747 C C C C C T C C C C C C C C C C T T C C
27 chr27_35556035 0 35556035 G G A A G G G G G G G G G G G G G G G G
27 chr27_35561200 0 35561200 C C C C C C C C T T T T C C C C C C T T
27 chr27_35561525 0 35561525 A A A A A A A A G G G G A A A A A A A A
27 chr27_35569069 0 35569069 C C T T T T T T T T T T T T T T T T T T
27 chr27_35574581 0 35574581 G G G G G G G G G G G G G G G T G G G G
27 chr27_35578669 0 35578669 T T T T T T T T T T T T T T G T T T T T
27 chr27_35586194 0 35586194 A A A A A A A A A A A A A A G G A A A A
27 chr27_35587618 0 35587618 A A A A A A G G A A A A A A A A A A A A
27 chr27_35591528 0 35591528 G G A A G G G G G G G G G G G G G G G G
27 chr27_35598291 0 35598291 T T T T T T T T T T T T G T T T T T T T
27 chr27_35601003 0 35601003 A A A A A A A A A A A A A G A A A A A A
27 chr27_35601914 0 35601914 A A A A A A A A A G A A A A A A A A A A
27 chr27_35617825 0 35617825 G G C G G G G G G G G G G G G G G G G G
27 chr27_35619302 0 35619302 A A A A A A A A A A A A A C A A A A A A
27 chr27_35630963 0 35630963 G G G G G G G G G G G G G G C G G G G G
27 chr27_35643170 0 35643170 T T C C T T T T T T T T T T T T T T T T
27 chr27_35645202 0 35645202 T T T T T T T T T T T T C C T T T T T T
27 chr27_35651986 0 35651986 G G G G G G G G A A A A G G G G G G G G
27 chr27_35652960 0 35652960 C C C C C C C C A A A A C C C C C C C C
27 chr27_35653103 0 35653103 G G G G G G G G A G G G G G G G G G G G
27 chr27_35654788 0 35654788 T T T T T T T T A A A A T T T T T T T T
27 chr27_35656857 0 35656857 A A A A A A A A A A A A A A G G A A A A
27 chr27_35669222 0 35669222 G G G G G G G G A G A A G G G G G G G G
27 chr27_35672190 0 35672190 T T T T T T T T T T T T T T C T T T T T
27 chr27_35675174 0 35675174 C C C C C T C C C C C C C C C C C C C C
27 chr27_35675212 0 35675212 T T T T T T T T G G G G T T T T T T T T
27 chr27_35678183 0 35678183 T T T T T T T T T T T T C T T T T T T T
27 chr27_35692165 0 35692165 C T C C C C C C C C C C C C C C C C C C
27 chr27_35693064 0 35693064 T T T T T T T T T T T T T T C T T T T T
27 chr27_35698574 0 35698574 A A A A A A A A A A A A A A G G A A A A
27 chr27_35706878 0 35706878 T T T T T T T T T T C T T T T T T T T T
27 chr27_35711029 0 35711029 T T T T T T T T G G G G G T T T T T T T
27 chr27_35717594 0 35717594 C C T T C C C C C C C C T T C C C C C C
27 chr27_35720434 0 35720434 T T C C C C T T T T T T T T T T T T T T
27 chr27_35722112 0 35722112 A A A A A A A A G G G G G G A A A A A A
27 chr27_35723052 0 35723052 A A A A A A A A G G G G G G A A A A A A
27 chr27_35732790 0 35732790 G G G G G G G G A A A A G G G G G G G G
27 chr27_35747981 0 35747981 C C C C C C C C G G G G C C C C C C C C
27 chr27_35751906 0 35751906 T T T T T T T T T T T T C T T T T T T T
27 chr27_35756896 0 35756896 G G G G G G G G A A A A G G G G G G G G
27 chr27_35762786 0 35762786 A A A A A A G G A A A A A A A A A A A A
27 chr27_35763649 0 35763649 T T T T T T T T C C C C T T T T T T T T
27 chr27_35769378 0 35769378 C C C C C C C C C C C T C C C C C C C C
27 chr27_35771039 0 35771039 G G G G G G G G G G G G G G A A G G G G
27 chr27_35776422 0 35776422 A C A A A A C C A A A A A A A A A A A A
27 chr27_35776845 0 35776845 G G G G G G G G G G G G G G G G A G G G
27 chr27_35805079 0 35805079 G G G G G G G G G G C G G G G G G G G G
27 chr27_35807066 0 35807066 G G G G G G G G G G G G T T T T G G G G
27 chr27_35810923 0 35810923 C C T T C C C C C C C C C C C C C C C C
27 chr27_35812746 0 35812746 C C C C C C C C C G C C C C C C C C C C
27 chr27_35813441 0 35813441 G G G G G G G G G G G G G G C C G G G G
27 chr27_35828822 0 35828822 T T T T T T T T T T T T T T C C T T T T
27 chr27_35829231 0 35829231 G G C C C G G G G G G G G G G G G G G G
27 chr27_35833671 0 35833671 C C C C C C T T C C C C C C C C C C C C
27 chr27_35834770 0 35834770 C C C C C C C C G G G G C C C C C C C C
27 chr27_35835864 0 35835864 T T T T T T T T T T T T C T T T T T T T
27 chr27_35840866 0 35840866 C C C C C T C C T T T T C C C C C C C C
27 chr27_35841688 0 35841688 G G G G G G G G G G G G C G G G G G G G
27 chr27_35849618 0 35849618 C C C C C C C C T T T T C C C C C C C C
27 chr27_35851511 0 35851511 G G A A G G G G G G G G G G G G G G G G
27 chr27_35853129 0 35853129 C C C T T T C C C C C C T T T T T T C C
27 chr27_35854857 0 35854857 A A A A A A A T A A A A A A A A A A A A
27 chr27_35867349 0 35867349 T T T T T T T T G G G G T T T T T T T T
27 chr27_35876629 0 35876629 A A A A A A A A A A A A C C A C A A A A
27 chr27_35886490 0 35886490 C C C C C C C C C C C C C C C G C C C C
27 chr27_35887535 0 35887535 G G G G G G G G G G G G G G G G G T G G
27 chr27_35902015 0 35902015 C C C C C C C C C T T T C C C C C C C C
27 chr27_35912481 0 35912481 G G G G A G G G G G G G G G G G G G G G
27 chr27_35912719 0 35912719 A A A A A A A T A A A A A A A A A A A A
27 chr27_35926383 0 35926383 G G G G G G G G G G G G C G G G G G G G
27 chr27_35929357 0 35929357 G G G G G G G G A A A A G G G G G G G G
27 chr27_35933459 0 35933459 C C C C C G C C C C C C C C C C C C C C
27 chr27_35935809 0 35935809 G G G G G G G G G G G G A G G G G G G G
27 chr27_35937072 0 35937072 A A A A A A A A A A A A A A A A A T A A
27 chr27_35939045 0 35939045 C C C C T T C C C C C C C C C C C C C C
27 chr27_35940776 0 35940776 C C C C C C C C T T T T C C C C C C C C
27 chr27_35941017 0 35941017 T T C T T T T T T T T T T T T T T T T T
27 chr27_35941742 0 35941742 C C C C C C C C C C C C A C C C C C C C
27 chr27_35948059 0 35948059 A A A A A A A A A G A A A A A A A A A A
27 chr27_35950856 0 35950856 A T T T T T T T T T T T T T T T T T T T
27 chr27_35951591 0 35951591 C C C C C C C C C C C T C C C C C C C C
27 chr27_35951683 0 35951683 T T T T T T T T T T T T T T A A T T T T
27 chr27_35956671 0 35956671 G G G G G G G G T T T T G G G G G G G G
27 chr27_35958340 0 35958340 A A A A A A A A G G G G A A A A A A A A
27 chr27_35963383 0 35963383 T T T T T T T T T T T T T T T T C T T T
27 chr27_35963756 0 35963756 G G G G G G A A G G G G G G G G G G G G
27 chr27_35964260 0 35964260 A A C C A C A A A A A A A A A A A A A A
27 chr27_35972606 0 35972606 T T T T T T T T A A A A T T T T T T T T
27 chr27_35974419 0 35974419 A A A A A A A A A A A A A A G G A A A A
27 chr27_35976481 0 35976481 T T T T T T T T G G G G T T T T T T T T
27 chr27_35977737 0 35977737 A G G G G G G G G G G G G G G G G G G G
27 chr27_35990615 0 35990615 T T T T T T C T T T T T T T T T T T T T
27 chr27_35994895 0 35994895 A G G G G G G G G G G G G G G G G G G G
27 chr27_36000220 0 36000220 T T T T T T T T C C C C T T T T T T T T
27 chr27_36016347 0 36016347 C T C C C C C C C C C C C C C C C C T T
27 chr27_36022959 0 36022959 G G G G G G G G G G G G G G A G G G G G
27 chr27_36027637 0 36027637 A A A A A A A A G G G G A A A A A A A A
27 chr27_36032306 0 36032306 G G G G G G G G G G G G A A G G G G G G
27 chr27_36032542 0 36032542 T T T T T T T T G T G G T T T T T T T T
27 chr27_36055159 0 36055159 G G G G G G G G C C C C G G G G G G G G
27 chr27_36056803 0 36056803 T T T T T T T T T T T T T T T T C T T T
27 chr27_36059473 0 36059473 C C C G C C C C C C C C C C C C C C C C
27 chr27_36060983 0 36060983 C C C C C C C C T T T T C C C C C C T T
27 chr27_36062305 0 36062305 G G G G G G G G T T T T G G G G G G G G
27 chr27_36064497 0 36064497 C C C C C C C C T T T T C C C C C C C C
27 chr27_36076801 0 36076801 T T T T T T T T T T T T C C C C C C T T
27 chr27_36081683 0 36081683 G G G G G G G G G G A G G G G G G G G G
27 chr27_36085981 0 36085981 T T T T T T T T C C C C T T T T T T T T
27 chr27_36087653 0 36087653 C C T T C C C C C C C C C T C C C C C C
27 chr27_36093700 0 36093700 A A A A A A A A A A A A C C C C A A A A
27 chr27_36100787 0 36100787 A A A A A A A A A A A A A C A A A A A A
27 chr27_36123067 0 36123067 G G A A A A A A A A A A A A A A A A G G
27 chr27_36124651 0 36124651 A A A A A A A A A A A G A A A A A A A A
27 chr27_36146130 0 36146130 A A A A A A A A A A A A G G A A A A A A
27 chr27_36147168 0 36147168 A A A A A A A A T T T T A A A A A A A A
27 chr27_36169106 0 36169106 T T T T T T T T T T T T T T C T T T T T
27 chr27_36190270 0 36190270 T T T T T T T T T T T T T T A T T T T T
27 chr27_36190276 0 36190276 T T T T G G T T T T T T T T T T T T T T
27 chr27_36195927 0 36195927 C C C C C C C C C G C C C C C C C C C C
27 chr27_36212750 0 36212750 C C C C C C C C C C C C C C C C A C C C
27 chr27_36214241 0 36214241 C C C C C C T T C C C C C C C C C C C C
27 chr27_36216732 0 36216732 C C C C C C C C C C C C C C C C C T C C
27 chr27_36220650 0 36220650 A A A A A A A A A G A G A A A A A A A A
27 chr27_36224064 0 36224064 C C C T C C C C C C C C C C C C C C C C
27 chr27_36225705 0 36225705 G G A G G G G G G G G G G G G G G G G G
27 chr27_36229939 0 36229939 G G G G G G G G A A A A G G G G G G G G
27 chr27_36230852 0 36230852 G T T T T T T T T T T T T T T T T T T T
27 chr27_36245537 0 36245537 C C C C C C C C C C C C C C T T C C C C
27 chr27_36249228 0 36249228 C C C C C C C C C C C C C C T T C C C C
27 chr27_36249243 0 36249243 T T T T T T T T T T T T T T T T C C T T
27 chr27_36255507 0 36255507 G G G G G G G G A G A G G G G G G G G G
27 chr27_36263361 0 36263361 C C C C C C C C C C C C C T C C C C C C
27 chr27_36264082 0 36264082 A A G G A A A A A A A A A A A A A A A A
27 chr27_36266488 0 36266488 C C C C C C C C C C C C C C C C T T C C
27 chr27_36269353 0 36269353 A A A A A A A A G G G G A A A A A A A A
27 chr27_36272746 0 36272746 A A A A A A A A A A A A A G A A A A A A
27 chr27_36275413 0 36275413 C C T T C C C C C C C C C C C C C C C C
27 chr27_36275669 0 36275669 C C C C C C C C C T C T C C C T C C C C
27 chr27_36278996 0 36278996 C C C C C C C C G G G G C C C C C C C C
27 chr27_36281416 0 36281416 T T T T T T T T A T A T T T T T T T T T
27 chr27_36288005 0 36288005 C C C C C C C C A C C C C C C C C C C C
27 chr27_36293208 0 36293208 C C C T C C C C C C C C C C C C C C C C
27 chr27_36318940 0 36318940 C T C C C C T T C C C C C C C C C C C C
27 chr27_36322674 0 36322674 A A A A A A A A A A A G A A A A A A A A
27 chr27_36324694 0 36324694 G G G G G G G G A A A A G G G G G G G G
27 chr27_36330295 0 36330295 A A A A A A A A A A A A A A A T A A A A
27 chr27_36333916 0 36333916 T T T T T T G G T T T T T T T T T T T T
27 chr27_36335419 0 36335419 C C C C C C C C C C C C A A A A A A C C
27 chr27_36338074 0 36338074 C C C C C C C C T T T T C C C C C C C C
27 chr27_36340808 0 36340808 T T A A A A T T A A A A T T T T T T T T
27 chr27_36344054 0 36344054 G G G G G G G G G G G G A A A A A A G G
27 chr27_36344811 0 36344811 C C C C C C C C C C C C C C A C C C C C
27 chr27_36349363 0 36349363 G G G G G G G G G G G G A G G G G G G G
27 chr27_36356642 0 36356642 C C C T C C C C C C C C C C C C C C C C
27 chr27_36367188 0 36367188 T T T T T T T T T T T T C T T T T T T T
27 chr27_36368476 0 36368476 G G G G G G G G G G A G G G G G G G G G
27 chr27_36370938 0 36370938 G G G G G G G G C C C C G G G G G G G G
27 chr27_36371817 0 36371817 A A A A A A A A A A A A A A A C A A A A
27 chr27_36375555 0 36375555 C C C C C C C C C T C C C C C C C C C C
27 chr27_36390149 0 36390149 A A G G G G A A G G G G G G G G G G A A
27 chr27_36391334 0 36391334 G G G G G G G G A A A A A G A A A A G G
27 chr27_36411050 0 36411050 A A A A A A A A A A A A A A A G A A A A
27 chr27_36417396 0 36417396 T T T T G G T T T T T T T T T T T T T T
27 chr27_36423375 0 36423375 C C C C C C C C C C C C C T C C C C C C
27 chr27_36429286 0 36429286 G G G G G G G G A A A A G G G G G G G G
27 chr27_36441976 0 36441976 G G G G G G A A G G G G G G G G G G G G
27 chr27_36453227 0 36453227 A A A A A A A A G G G G A A A A A A A A
27 chr27_36454711 0 36454711 G G G G G G G G G G G G G G A G G G G G
27 chr27_36464698 0 36464698 G G G G G G G G G G G G G G A G G G G G
27 chr27_36468840 0 36468840 C C C C G G C C C C C C C C C C C C C C
27 chr27_36469344 0 36469344 C C G G G G C C G G G G G G G G G G C C
27 chr27_36476211 0 36476211 A A A A A A A A T T T T A A A A A A A A
27 chr27_36482339 0 36482339 T T C C T T T T T T T T C T T T T T T T
27 chr27_36482931 0 36482931 T T T T T T T T T T T T C C T T T T T T
27 chr27_36483752 0 36483752 A A A A A A A A A A A A A A A A C C A A
27 chr27_36484852 0 36484852 T T T T T T T T C T T T T T T T T T T T
27 chr27_36485352 0 36485352 G G G G G G G G G G G G A G G G G G G G
27 chr27_36487359 0 36487359 A A G G A A A A A A A A A A A A A A A A
27 chr27_36494748 0 36494748 T T T T T T T T C C C C T T T T T T T T
27 chr27_36496075 0 36496075 A A A A A A A A T T A T A A A A A A A A
27 chr27_36497805 0 36497805 G G A A G G G G A A A A G G G G G G G G
27 chr27_36503361 0 36503361 A A A A A A A A A A A G A A A A A A A A
27 chr27_36507905 0 36507905 C C C C C C C C G G G G C C C C C C C C
27 chr27_36508770 0 36508770 C C C C C C C C C C C C C C C C T T C C
27 chr27_36520908 0 36520908 T T T T T T T T G G G G T T T T T T T T
27 chr27_36526583 0 36526583 A A A A A A A A A A A A A T A A A A A A
27 chr27_36528768 0 36528768 A A A A A A A A T T T T A A A A A A A A
27 chr27_36535140 0 36535140 T T T T T T T T T T T T C T T T T T T T
27 chr27_36538954 0 36538954 A C A A A A A A A A A A A A A A A A A A
27 chr27_36541892 0 36541892 G G G G G G G G G G G G G G G G T T G G
27 chr27_36547924 0 36547924 A G G G G G G G G G G G G G G G G G G G
27 chr27_36553986 0 36553986 A A A A A A A A A A A A A A A A A G A A
27 chr27_36559463 0 36559463 T T T T T T T T T T T T T T T T A A T T
27 chr27_36562167 0 36562167 T T T T T T T T T T T T C T T T T T T T
27 chr27_36563077 0 36563077 T T T T T T T T T T T T T T T T C C T T
27 chr27_36563982 0 36563982 C C C C C C C C C C C C C T C C C C C C
27 chr27_36572679 0 36572679 A A G G G G A A A A A A A A A A A A A A
27 chr27_36574677 0 36574677 C C C C C C C C C C C C C T C C C C C C
27 chr27_36575222 0 36575222 G G G G G G G G G G G G G G G G C C G G
27 chr27_36575690 0 36575690 T T T T C C T T T T T T T T T T T T T T
27 chr27_36618297 0 36618297 C C C C C C C C T T C T C C C C C C C C
27 chr27_36624668 0 36624668 T T T T T T T T T T T T T T T T C T T T
27 chr27_36624794 0 36624794 T T T T T T T T C C C C T T T T T T T T
27 chr27_36625528 0 36625528 C C C C C C C C C C C C C C C C T T C C
27 chr27_36625765 0 36625765 A A A A G G A A A A A A A A A A A A A A
27 chr27_36628932 0 36628932 G G G G G G G G A A A A G G G G G G G G
27 chr27_36631052 0 36631052 G G G G G G G G A A A A G G G G G G G G
27 chr27_36633566 0 36633566 C C C C C C C C C C C T C C C C C C C C
27 chr27_36639096 0 36639096 A A A A A A A A A A A G A A A A A A A A
27 chr27_36647014 0 36647014 A A A A A A A A A A A A G G A A A A A A
27 chr27_36647854 0 36647854 A A A A A A A A A A A G A A A A A A A A
27 chr27_36649386 0 36649386 G G A G G G G G G G G G G G G G G G G G
27 chr27_36650350 0 36650350 G G G G G G G G A A A A G G G G G G G G
27 chr27_36650583 0 36650583 C C C C C C C C C C C C C C G G C C C C
27 chr27_36656071 0 36656071 G G G G G G G G G G G G A G G G G G G G
27 chr27_36657477 0 36657477 C C C C C C C C T T T T C C C C C C C C
27 chr27_36657515 0 36657515 A A A G A A A A A A A A A A A A A A A A
27 chr27_36660196 0 36660196 T T T T T T T T T T T T G T T T T T T T
27 chr27_36662948 0 36662948 G G A G G G G G G G G G A G G G G G G G
27 chr27_36668108 0 36668108 C C C C C C C C C C C C C C C C T T C C
27 chr27_36668986 0 36668986 G G A G A A G G G G G G G G G G G G G G
27 chr27_36679716 0 36679716 G G A A G G G G G G G G G G G G G G G G
27 chr27_36691541 0 36691541 G G C C C C G G G G G G G G G G G G G G
27 chr27_36698263 0 36698263 G G G G G G G G A A A A G G G G G G G G
27 chr27_36700758 0 36700758 T T T T T T T T C C C C T T T T T T T T
27 chr27_36705254 0 36705254 T T C C C C T T T T T T T T T T T T T T
27 chr27_36710116 0 36710116 G G G G G G G G G G G G G G G G A A G G
27 chr27_36715845 0 36715845 A G A A A A A G A A A A A A A A A A A A
27 chr27_36715903 0 36715903 G G G G G G G G G G G G A G G G G G G G
27 chr27_36718057 0 36718057 T T C C C C T T C C C C C C C C C C T T
27 chr27_36720264 0 36720264 T T T T C C T T T T T T T T T T T T T T
27 chr27_36737861 0 36737861 C C C C C C C C C C C C C C C T C C C C
27 chr27_36740788 0 36740788 G G G G G G G G G G G G G G G G A A G G
27 chr27_36740952 0 36740952 G G A A G G G G G G G G G G G G G G G G
27 chr27_36741544 0 36741544 G G G G G G C G G G G G G G G G G G G G
27 chr27_36746824 0 36746824 A A A A A A A A G G G G A A A A A A A A
27 chr27_36749520 0 36749520 G G G G G G G G T T T T G G G G G G G G
27 chr27_36750584 0 36750584 T T T T T T T T C C C C T T T T T T T T
27 chr27_36754499 0 36754499 A A A A A A A A A A A A A G A A A A A A
27 chr27_36756112 0 36756112 G G A A G G G G G G G G G G G G G G G G
27 chr27_36757979 0 36757979 G G G G G G G G G T G G G G G G G G G G
27 chr27_36773717 0 36773717 C C C C C C C C C C C C C T C C C C C C
27 chr27_36777430 0 36777430 G G A A G G G G G G G G G G G G G G G G
27 chr27_36780155 0 36780155 T T T T T T T T C C C C T T T T T T T T
27 chr27_36780411 0 36780411 T T T T T T T T T T G T T T T T T T T T
27 chr27_36783275 0 36783275 C T C C C C C C C C C C C C C C C C T T
27 chr27_36794076 0 36794076 C C C T C C C C C C C C C C C C C C C C
27 chr27_36795382 0 36795382 G G G G G G G G G G A G G G G G G G G G
27 chr27_36800326 0 36800326 C C C C C C C C T T T T C C C C C C C C
27 chr27_36813786 0 36813786 T T T T T T T T C C C C T T T T T T T T
27 chr27_36820257 0 36820257 G G A G G G G G G G G G G G A G G G G G
27 chr27_36820868 0 36820868 G G G G G G G G C G C G G G G G G G G G
27 chr27_36823122 0 36823122 C C C C C C C C A A A A C C C C C C C C
27 chr27_36825189 0 36825189 A A A A A A A A G G G G A A A A A A A A
27 chr27_36827840 0 36827840 T T T T T T T T G G G G T T T T T T T T
27 chr27_36827849 0 36827849 C C C C C C C C C C C T C C C C C C C C
27 chr27_36842365 0 36842365 T T C C C C C C C C C C C C C C C C T T
27 chr27_36844864 0 36844864 T T T T T T T T T T T T C T T T T T T T
27 chr27_36846237 0 36846237 C C C C C C C C C C C T C C C C C C C C
27 chr27_36862278 0 36862278 C C C C C C C C T T T T C C C C C C C C
27 chr27_36865427 0 36865427 C C C C G G C C C C C C C C C C C C C C
27 chr27_36867474 0 36867474 A A A A A A A A A A A C A A A A A A A A
27 chr27_36875200 0 36875200 A A A A A A A A C C C C A A A A A A A A
27 chr27_36876983 0 36876983 G G G G G G G G G G G G G G A A G G G G
27 chr27_36877150 0 36877150 C C C C C C C C T T T T C C C C C C C C
27 chr27_36882167 0 36882167 C C C C C C C C G G G G C C C C C C C C
27 chr27_36888080 0 36888080 C C C C C C C C C T C C C C C C C C C C
27 chr27_36889063 0 36889063 C C G G G G C C G G G G G G G G G G C C
27 chr27_36889249 0 36889249 A A A A A A A A A A A A A G A A A A A A
27 chr27_36889959 0 36889959 T T T T T T T T C C C C T T T T T T T T
27 chr27_36893631 0 36893631 G G G G G G G G A A A A G G G G G G G G
27 chr27_36895084 0 36895084 A A A A A A A A G G G G A A A A A A A A
27 chr27_36895804 0 36895804 T T T T T T T T C C C C T T T T T T T T
27 chr27_36898263 0 36898263 A A A A A A A A G G G G A A A A A A A A
27 chr27_36905304 0 36905304 A A A A A A A A A A A A A A A A G G A A
27 chr27_36910954 0 36910954 T T C T T T T T T T T T T T T T T T T T
27 chr27_36914249 0 36914249 A A C C C C A A C C C C A A A A A A A A
27 chr27_36914955 0 36914955 A A G G G G A A G G G G A A A A A A A A
27 chr27_36923393 0 36923393 C T T T T T T T T T T T T T T T T T T T
27 chr27_36924926 0 36924926 A A A A A A A A G G G G A A A A A A A A
27 chr27_36933290 0 36933290 T T C C C C C C C C C C C C C C C C T T
27 chr27_36933940 0 36933940 A C C C C C C C C C C C C C C C C C C C
27 chr27_36938167 0 36938167 C C C C C C C C C C C C C C T T C C C C
27 chr27_36962523 0 36962523 G G G G G G G G C C C C G G G G G G G G
27 chr27_36964405 0 36964405 G G A G G G G G G G G G G G G G G G G G
27 chr27_36968128 0 36968128 G G G G G G G G C C C C G G G G G G G G
27 chr27_36968788 0 36968788 A C C C C C C C C C C C C C C C C C C C
27 chr27_36971021 0 36971021 A G G G G G G G G G G G G G G G G G G G
27 chr27_36975199 0 36975199 C C C C C C C C C C C C C T C C C C C C
27 chr27_36979322 0 36979322 A G G G G G G G G G G G G G G G G G G G
27 chr27_36981046 0 36981046 C C C C C C C C T T T T C C C C C C C C
27 chr27_36983194 0 36983194 T T C C C C C T C C C C C C C C C C T T
27 chr27_36988371 0 36988371 G G G G G G G G G G G G A A A A A A G G
27 chr27_37003155 0 37003155 A A A A A A A A A A A A A A A A G G A A
27 chr27_37005389 0 37005389 G G G G G G G G G G G G G G G G G T G G
27 chr27_37012456 0 37012456 C C C C C C C C C T C C C C C C C C C C
27 chr27_37022174 0 37022174 C C T T T T C C C C C C C C C C C C C C
27 chr27_37023464 0 37023464 A A A A A A G G G G G G G G G G G G A A
27 chr27_37028428 0 37028428 C C C C C C C C G G G G C C C C C C C C
27 chr27_37030057 0 37030057 A A A A A A A A A A A A A G A A A A A A
27 chr27_37033204 0 37033204 A A A A A A A A A A A A A A G G A A A A
27 chr27_37041926 0 37041926 T T G G T T T T T T T T T T T T T T T T
27 chr27_37054551 0 37054551 C C C T T T C C C C C C T T T T T T C C
27 chr27_37056804 0 37056804 G G G G G G G G G G G G G G G G A A G G
27 chr27_37058354 0 37058354 C C C C C C C C T T T T C C C C C C C C
27 chr27_37066167 0 37066167 C C C C T T C C C C C C C C C C C C C C
27 chr27_37071038 0 37071038 C C G G G G G G G G G G G G G G G G G G
27 chr27_37076993 0 37076993 C C C C C C C C C C C C C C C C G G C C
27 chr27_37085508 0 37085508 T T T T T T T T C C C C T T T T T T T T
27 chr27_37088875 0 37088875 C C C C C C C C C C C C C C T T C C C C
27 chr27_37096469 0 37096469 C C C C C C C C T T T T C C C C C C C C
27 chr27_37096954 0 37096954 T T T T T T T T C C C C T T T T T T T T
27 chr27_37108559 0 37108559 T T T T T T T T T T T T C T T T T T T T
27 chr27_37110825 0 37110825 G G G G G G G G C G G G G G G G G G G G
27 chr27_37113797 0 37113797 G G A A G G G G G G G G G G G G G G G G
27 chr27_37125733 0 37125733 C C C C C C C C C C C T C C C C C C C C
27 chr27_37130899 0 37130899 G G G G A A G G G G G G G G G G G G G G
27 chr27_37134683 0 37134683 G T T T T T T T T T T T T T T T T T T T
27 chr27_37135011 0 37135011 G G G T G G G G G G G G G G G G G G G G
27 chr27_37140753 0 37140753 T T T T T T T T T T T T T T A A A A T T
27 chr27_37145918 0 37145918 C C C C C C C C T T T T C C C C C T C C
27 chr27_37151734 0 37151734 T T T T T T T T C C C C T T T T T T T T
27 chr27_37165076 0 37165076 C C C C C C C C T T T T C C C C C C C C
27 chr27_37166635 0 37166635 C C C C C C C C C C C C C C C C T T C C
27 chr27_37174006 0 37174006 A A A A A A A A A A A A A C A A A A A A
27 chr27_37183558 0 37183558 A A A A A A A A G G G G A A A A A A A A
27 chr27_37186975 0 37186975 C C C C C C C C C C C C C C C C C G C C
27 chr27_37190757 0 37190757 T T C C C C T T C C C C C C C C C C T T
27 chr27_37197315 0 37197315 C C C C C C C C T T T T C C C C C C C C
27 chr27_37202573 0 37202573 T T T T T T T T C C C C T T T T T T T T
27 chr27_37203614 0 37203614 G G A A A G G G G G G G G G G G G G G G
27 chr27_37204085 0 37204085 C C C C C C C C C C C C C T C C C C C C
27 chr27_37206002 0 37206002 A A A A A A A A A A A A A A A G A A A A
27 chr27_37208454 0 37208454 A A A A A A A A G G A G A A A A A A A A
27 chr27_37214153 0 37214153 C C C C C C C C C C A C C C C C C C C C
27 chr27_37223294 0 37223294 T T T T T T T T C C C C T T T T T T T T
27 chr27_37227030 0 37227030 C C C C C C C C C C C C C C C C C T C C
27 chr27_37233904 0 37233904 A A A A A A A A A G A A A A A A A A A A
27 chr27_37238693 0 37238693 G G G G A G G G A A A A G G G G G G G G
27 chr27_37243477 0 37243477 C C C C C C C C C T C C C C C C C C C C
27 chr27_37244668 0 37244668 A A T T T T A A T T T T T T T T T T A A
27 chr27_37245247 0 37245247 A A A A A A A A A A A A G G G G A A A A
27 chr27_37245251 0 37245251 G G G G G G G G A G G G G G G G G G G G
27 chr27_37247562 0 37247562 C C A A C C C C C C C C C C C C C C C C
27 chr27_37257796 0 37257796 G G G G G G G G G G G G G G G G C C G G
27 chr27_37257858 0 37257858 G G G G G G G G G G G G G G A G G G G G
27 chr27_37262585 0 37262585 C C C C C C C C C C C C C C C C C T C C
27 chr27_37264297 0 37264297 A C C C C C C C C C C C C C C C C C C C
27 chr27_37275290 0 37275290 T T T T T T T T T T T T T T G G T T T T
27 chr27_37275360 0 37275360 C C C C C C T T C C C C C C C C C C C C
27 chr27_37284967 0 37284967 A A A A A A A A A A A A A A A A A G A A
27 chr27_37287079 0 37287079 C C C C C C C C C C C C C C C C C T C C
27 chr27_37294009 0 37294009 G G A A G G G G G G G G G G G G G G G G
27 chr27_37294099 0 37294099 C C C C C C C C C C C C C C C C T T C C
27 chr27_37295777 0 37295777 T T T T T T T T T T T T C T T T T T T T
27 chr27_37295880 0 37295880 T T T T T T A A T T T T T T T T T T T T
27 chr27_37297608 0 37297608 C T C C C C C C C C C C C C C C C C C C
27 chr27_37306035 0 37306035 A A A A A A A A G G G G A A A A A A A A
27 chr27_37308966 0 37308966 A A A A A G A A A A A A A A A A A A A A
27 chr27_37309671 0 37309671 A A A A A A A A C C C C A A A A A A A A
27 chr27_37311727 0 37311727 A A A A A A A A G G G G A A A A A A A A
27 chr27_37313822 0 37313822 A A G G G G G G G G G G G G G G G G A A
27 chr27_37325890 0 37325890 C C C C C C C C C C C C C C C T T T C C
27 chr27_37326042 0 37326042 A A A A A C A A A A A A A A A A A A A A
27 chr27_37327209 0 37327209 C C C C C C C C T T T T C C C C C C C C
27 chr27_37328887 0 37328887 G G A A A G G G A A A A A A A A A A G G
27 chr27_37333933 0 37333933 T T T T T T T T G T T T T T T T T T T T
27 chr27_37341875 0 37341875 T T T T T T T T A T A A T T T T T T T T
27 chr27_37342176 0 37342176 A A G G G G A A G G G G G G G G G G A A
27 chr27_37342554 0 37342554 A A A A A A A A A T A A A A A A A A A A
27 chr27_37347106 0 37347106 C C C C C C C C T T T T C C C C C C C C
27 chr27_37352461 0 37352461 C C A A A A C C C C C C C C C C C C C C
27 chr27_37364632 0 37364632 T T T T T T T T T T T T G G G G T T T T
27 chr27_37366038 0 37366038 G G G G G G G G G G A G G G G G G G G G
27 chr27_37366229 0 37366229 C C C C C C C C C T C C C C C C C C C C
27 chr27_37366672 0 37366672 G G G G G G G G G G G G A G G G G G G G
27 chr27_37374292 0 37374292 A A A A A G A A A A A A A A A A A A A A
27 chr27_37376473 0 37376473 C C C C C C C C C C C C C C T T C C C C
27 chr27_37377722 0 37377722 T T T T T T T T T T T T T T C C T T T T
27 chr27_37378663 0 37378663 T T T T T T C T T T T T T T T T T T T T
27 chr27_37395721 0 37395721 G G G G A A G G G G G G G G G G G G G G
27 chr27_37400109 0 37400109 T T T T T T T T T T C C T T T T T T T T
27 chr27_37401320 0 37401320 C C C C C C C C C C C C C C T T C C C C
27 chr27_37409320 0 37409320 C C T T T T C C C C C C C C C C C C C C
27 chr27_37411155 0 37411155 T T T T T T T T C C C C T T T T T T T T
27 chr27_37413285 0 37413285 T T T T T T T T G G G G T T T T T T T T
27 chr27_37414058 0 37414058 G G G G G G G G G G G T G G G G G G G G
27 chr27_37416419 0 37416419 A A A A A A A A A A A A A G A A A A A A
27 chr27_37422960 0 37422960 C T C C C C T T C C C C C C C C C C T T
27 chr27_37427789 0 37427789 T T T T T T T T G G G G T T T T T T T T
27 chr27_37442725 0 37442725 A A A A A A A A A A A A A A A A T T A A
27 chr27_37444790 0 37444790 G G A A G G G G G G G G G G G G G G G G
27 chr27_37452835 0 37452835 A A C C C C C C C C C C C C C C C C A A
27 chr27_37453900 0 37453900 T T T T T T T T T T T T T T T T A A T T
27 chr27_37454320 0 37454320 G G G G G G G G A G A A G G G G G G G G
27 chr27_37455422 0 37455422 C C C C C C T T C C C C C C C C C C T T
27 chr27_37456226 0 37456226 C C C C C C C C C C C C C T C C C C C C
27 chr27_37463985 0 37463985 T T T T T T C T T T T T C C C C C C T T
27 chr27_37467485 0 37467485 C C C C C C C C C C C C C C A A C C C C
27 chr27_37467869 0 37467869 C C C C C C C C T T T T C C C C C C C C
27 chr27_37467944 0 37467944 C C T T T T C C C C C C C C C C C C C C
27 chr27_37486666 0 37486666 T T T T T T T T T T T T T T T T C C T T
27 chr27_37487257 0 37487257 T T T T T T C C T T T T T T T T T T T T
27 chr27_37489449 0 37489449 G G G G G G G G C G G G G G G G G G G G
27 chr27_37492700 0 37492700 G G G G G G G G A G G G G G G G G G G G
27 chr27_37493122 0 37493122 A A A A A T A A A A A A A A A A A A A A
27 chr27_37501175 0 37501175 C C C C C C C C C T C C C C C C C C C C
27 chr27_37504167 0 37504167 G G G G G G G G G G G G G G A G G G G G
27 chr27_37512776 0 37512776 C C C C C C C C A C A C C C C C C C C C
27 chr27_37515398 0 37515398 C C G G C G C C G G G G C C C C C C C C
27 chr27_37533520 0 37533520 G G G G G G G G G G T T G G G G G G G G
27 chr27_37535235 0 37535235 C C C C C C C C C C T T C C C C C C C C
27 chr27_37537858 0 37537858 G G G G G G G G G G G G G G A G G G G G
27 chr27_37543010 0 37543010 T T T T T T T T T T T T T T T T C C T T
27 chr27_37543012 0 37543012 G G G G G G C C G G G G G G G G G G G G
27 chr27_37545173 0 37545173 G G G G G G G G A A A G G G A G G G G G
27 chr27_37546200 0 37546200 C C C C C C C C C C C C A C C C C C C C
27 chr27_37546267 0 37546267 T T T T T T T T T T T T C T T T T T T T
27 chr27_37547776 0 37547776 G G A G G G G G G G G G G G G G G G G G
27 chr27_37564354 0 37564354 G G G G G G G G A A A A G G G G G G G G
27 chr27_37566548 0 37566548 C C C C C C C C C C C C C T C C C C C C
27 chr27_37569176 0 37569176 T T T T T T T T T T T T T T T T A A T T
27 chr27_37579789 0 37579789 G G T T G G G G G G G G G G G G G G G G
27 chr27_37587502 0 37587502 A A A A A A A A A A A C A A A A A A A A
27 chr27_37591458 0 37591458 A A A A A A A A A C A A A A A A A A A A
27 chr27_37598396 0 37598396 C C C C C C C C C C C C C T C C C C C C
27 chr27_37599365 0 37599365 G G G G G G G G G G A G G G G G G G G G
27 chr27_37604313 0 37604313 G G G G G G G G G T G G G G G G G G G G
27 chr27_37605728 0 37605728 C C C C C C C C C T T T C C C C C C C C
27 chr27_37609172 0 37609172 T T C C C T T T T T T T T T T T T T T T
27 chr27_37611519 0 37611519 G G G G G G G G A G G G G G G G G G G G
27 chr27_37618703 0 37618703 T T T T T T T T C T C T T T T T T T T T
27 chr27_37619750 0 37619750 C T T T T T T T T T T T T T T T T T T T
27 chr27_37634314 0 37634314 T T T T T T T T T T T T T T C T T T T T
27 chr27_37637912 0 37637912 G G C C G G G G G G G G G G G G G G G G
27 chr27_37640414 0 37640414 T T T T T T T T A T A A T T T T T T T T
27 chr27_37642982 0 37642982 G G G G G G G G G G G G C C G G G G G G
27 chr27_37643963 0 37643963 C C C C G G C C C C C C C C C C C C C C
27 chr27_37647927 0 37647927 T T T T T T T T T T T T T T T T A A T T
27 chr27_37648258 0 37648258 C C C C C C C C C C C C C C C C C T C C
27 chr27_37652977 0 37652977 C C C C T T C T C C C C C C C C C C C C
27 chr27_37657463 0 37657463 C C C C C C C C A C A A C C C C C C C C
27 chr27_37661585 0 37661585 T T T T T T T T T T T T T T C T T T T T
27 chr27_37662086 0 37662086 G G G G G G G G G G G G G G G G A G G G
27 chr27_37666687 0 37666687 G G G G G G G G A A A A G G G G G G G G
27 chr27_37666945 0 37666945 A A A G A A A A A A A A A A A A A A A A
27 chr27_37668816 0 37668816 G G G G G G G G C C C C G G G G G G G G
27 chr27_37671630 0 37671630 T T C T T T T T T T T T T T T T T T T T
27 chr27_37676502 0 37676502 A A A A A G A A A A A A A A A A A A A A
27 chr27_37681948 0 37681948 G G G G G G G G A G G G G G G G G G G G
27 chr27_37689228 0 37689228 A A A A A A A C A A A A A A A A A A A A
27 chr27_37689457 0 37689457 C C C C C C T T C C C C C C C C C C C C
27 chr27_37690449 0 37690449 G G G G G G G G G G G G C G C C C G G G
27 chr27_37691056 0 37691056 C C C C C C C C C C C T C C C C C C C C
27 chr27_37692918 0 37692918 C C C C C C C C C C C C C C C C C T C C
27 chr27_37694891 0 37694891 C C C C C C C C C C C C C C T T C C C C
27 chr27_37698591 0 37698591 T T T T T T T T C T C T T T T T T T T T
27 chr27_37701803 0 37701803 G G G G G G G G G G G G A G G G G G G G
27 chr27_37706320 0 37706320 T T C T T T T T T T T T T T T T T T T T
27 chr27_37711674 0 37711674 A G G G G G G G G G G G G G G G G G A A
27 chr27_37712721 0 37712721 T T T T T T T T C T T T T T T T T T T T
27 chr27_37713639 0 37713639 G G C G C G G G G G G G G G G G G G G G
27 chr27_37715480 0 37715480 G G G G G G G G A A A A G G G G G G G G
27 chr27_37716189 0 37716189 G G G G A G G G G G G G G G G G G G G G
27 chr27_37719169 0 37719169 G G G G C G G G G G G G G G G G G G G G
27 chr27_37721777 0 37721777 G G G G T T G G G G G G G G G G G G G G
27 chr27_37726395 0 37726395 C C C C C C C C C C C C A C C C C C C C
27 chr27_37736165 0 37736165 G G G G G G G G G G G G G G A A G G G G
27 chr27_37740736 0 37740736 C C C C C C C C C C C C C T C C C C C C
27 chr27_37743526 0 37743526 G G G G G G G T G G G G G G G G G G G G
27 chr27_37754870 0 37754870 T T T T T T T T G T T T T T T T T T T T
27 chr27_37757390 0 37757390 C C T T C T C C C C C C C C C C C C C C
27 chr27_37759924 0 37759924 A A G G G G A A G G G G G G G G A G A A
27 chr27_37766644 0 37766644 A A A A A A A A A A A A A C A A A A A A
27 chr27_37768769 0 37768769 C C C C A C C C C C C C C C C C C C C C
27 chr27_37768807 0 37768807 C C C C C C C C C C C C C T C C C C C C
27 chr27_37780530 0 37780530 C C C C C C C C C C C C C C C C C T C C
27 chr27_37789349 0 37789349 T T T T T T G T T T T T T T T T T T T T
27 chr27_37789663 0 37789663 T T C C T T C T C C C C C C C C C C T T
27 chr27_37789982 0 37789982 C C C C C T C C C T C T C C C C C C C C
27 chr27_37792862 0 37792862 T T T T T T T T T T T T C C T T T T T T
27 chr27_37798337 0 37798337 A A A A A A A A A G A A A A A A A A A A
27 chr27_37798359 0 37798359 T T C T T T T T T T T T T T T T T T T T
27 chr27_37801530 0 37801530 A A A A A A A A A C A A A A A A A A A A
27 chr27_37802767 0 37802767 G G G G C G G G G G G G G G G G G G G G
27 chr27_37809534 0 37809534 T T C T C T T T T T T T T T T T T T T T
27 chr27_37812651 0 37812651 G G G G G G G G A A A A G G G G G G G G
27 chr27_37815623 0 37815623 A A A A A A A A G G G G A A A A A A A A
27 chr27_37815785 0 37815785 T T T T T T T T T T T T T T C C T T T T
27 chr27_37817315 0 37817315 A A A A G G A A A A A A A A A A A A A A
27 chr27_37818028 0 37818028 C C C C C C C C A A A A C C C C C C C C
27 chr27_37823038 0 37823038 G G G G G G A A G G G G G G G G G G G G
27 chr27_37823872 0 37823872 G G G G A A G G G G G G G G G G G G G G
27 chr27_37833442 0 37833442 A A A A A A A A A A A A A A C C A A A A
27 chr27_37835860 0 37835860 C C C C C T C C C C C C C C C C C C C C
27 chr27_37836175 0 37836175 A G G G G G G G G G G G G G G G G G G G
27 chr27_37853297 0 37853297 T T C C C C T T C C C C C C C C C C T T
27 chr27_37854219 0 37854219 C C C C C C C C T T T T C C C C C C C C
27 chr27_37856844 0 37856844 A A A T A A A A A A A A A A A A A A A A
27 chr27_37862588 0 37862588 T T C C C C C C C C C C C C C C C C T T
27 chr27_37865966 0 37865966 G G G G G G G G C C C C G G G G G G G G
27 chr27_37871146 0 37871146 G G G G G G G G A A A A G G G G G G G G
27 chr27_37872473 0 37872473 C C C C C C C C T T T T C C C C C C C C
27 chr27_37878156 0 37878156 A A A A A A A A G G G G A A A A A A A A
27 chr27_37879091 0 37879091 C C C C C C C C C C C C C C C C G G C C
27 chr27_37888614 0 37888614 T T T T G T T T T T T T T T T T T T T T
27 chr27_37890915 0 37890915 G G G G G T G G G G G G G G G G G G G G
27 chr27_37892336 0 37892336 T T T T T T T T T T T T T T G G T T T T
27 chr27_37894402 0 37894402 A A A A A A A A A A A A G G G G A A A A
27 chr27_37896753 0 37896753 G G G G G G A A G G G G G G G G G G G G
27 chr27_37909826 0 37909826 T T T T T T T T T T T T C T T T T T T T
27 chr27_37915625 0 37915625 C C C C C C C C A A A A C C C C C C A A
27 chr27_37922996 0 37922996 G G G G G G G G A A A A G G G G G G G G
27 chr27_37929362 0 37929362 A A A A A A A A G G G G A A A A A A A A
27 chr27_37931941 0 37931941 A A A A A G A A A A A A A A A A A A A A
27 chr27_37932191 0 37932191 C C C C C C C C T T T T C C C C C C C C
27 chr27_37941140 0 37941140 C C C C C C T T T T T T C C C C C C C C
27 chr27_37943587 0 37943587 T T T T T T C C T T T T T T T T T T T T
27 chr27_37950806 0 37950806 A A A A A T A A A A A A A T A A A A A A
27 chr27_37953218 0 37953218 C C C C C C C C C C C T C C C C C C C C
27 chr27_37953488 0 37953488 C C C C C C C C A A A A C C C C C C C C
27 chr27_37962234 0 37962234 G G G G G G G G G G G G G G G T G G G G
27 chr27_37964651 0 37964651 A A A A A A A A G G A G A A A A A A A A
27 chr27_37967067 0 37967067 G G T T T T G T T T T T T T T T T T G G
27 chr27_37970943 0 37970943 A A A A A A A A C C C C A A A A A A A A
27 chr27_37973554 0 37973554 A G G G G G A G G G G G G G G G G G G G
27 chr27_37975115 0 37975115 C G C C C C C G C C C C C C C C C C G G
27 chr27_37976029 0 37976029 T T T T T T T T C C C C T T T T T T T T
27 chr27_37979837 0 37979837 A A A A A A A G G G G G A A A A A A A A
27 chr27_37986270 0 37986270 G G G G G G G G G G G G A G A A A A G G
27 chr27_37987395 0 37987395 C C C C C C C C C C C C A C C C C C C C
27 chr27_37987733 0 37987733 C C C C C C C C C C C C C C T T C C C C
27 chr27_37996398 0 37996398 A A A A A A A A A A A A A C A A A A A A
27 chr27_38009767 0 38009767 C C C C C C C C T T T T C C C C C C C C
27 chr27_38013350 0 38013350 T T T T T T T T C C C C T T T T T T T T
27 chr27_38015171 0 38015171 C C C C C C C C A A A A C C C C C C C C
27 chr27_38015622 0 38015622 A A A A A A A A A A A A A A A T A A A A
27 chr27_38016669 0 38016669 G G A G A G G G G G G G G G G G G G G G
27 chr27_38017341 0 38017341 A A A A A A A A A G A A A A A A A A A A
27 chr27_38020848 0 38020848 G G G G G G G G A G G G G G G G G G G G
27 chr27_38024692 0 38024692 A A A A A G A A A A A A A A A A A A A A
27 chr27_38032701 0 38032701 C C C C A C C C C C C C C C C C C C C C
27 chr27_38033672 0 38033672 C C C C C C C C T T T T C C C C C C C C
27 chr27_38035121 0 38035121 A A A A A A A A A G A G A A A A A A A A
27 chr27_38037090 0 38037090 A T A A A A T T A A A A A A A A A A A A
27 chr27_38039120 0 38039120 A A A A A A A A T T T T A A A A A A A A
27 chr27_38042703 0 38042703 A A A A A A A A A A A A A A A A A G A A
27 chr27_38050259 0 38050259 G G G G G G G G A A A A G G G G G G G G
27 chr27_38052777 0 38052777 G G G G G G G G G G G G G G G G A A G G
27 chr27_38059022 0 38059022 G G G G G G G G A A A A G G G G G G G G
27 chr27_38063196 0 38063196 A A A A A A A A G G G G A A A A A A A A
27 chr27_38070288 0 38070288 G G G G G G G G G G G G G G G G A A G G
27 chr27_38083376 0 38083376 C C C C C C C C C C C C C C C C A C C C
27 chr27_38083507 0 38083507 A A A A A A A A G G A G A A A A A A A A
27 chr27_38088524 0 38088524 T T T T C T T T T T T T T T T T T T T T
27 chr27_38091109 0 38091109 T T T T T T T T C C C C T T T T T T T T
27 chr27_38102321 0 38102321 G G G G G G G G A A A A A G G G G G G G
27 chr27_38105036 0 38105036 G G G G A G G G G G G G G G G G G G G G
27 chr27_38106012 0 38106012 G G G G G T G G G G G G G G G G G G G G
27 chr27_38109596 0 38109596 G G G G G G G G A G G G G G G G A G G G
27 chr27_38114627 0 38114627 G G G G G G G G G G G G A G G G G G G G
27 chr27_38114854 0 38114854 T T T T T T T T C T T T T T T T T T T T
27 chr27_38115197 0 38115197 T T T T T T T T T T T T T T A A T T T T
27 chr27_38116299 0 38116299 A A A A A A A A G G G G A A A A A A A A
27 chr27_38117839 0 38117839 T T T T T T T T T T T T T T C T T T T T
27 chr27_38121443 0 38121443 G G G G A G G G G G G G G G G G G G G G
27 chr27_38121927 0 38121927 C C C C C C C T C C C C C C C C C C C C
27 chr27_38148242 0 38148242 T T T T T T T T T T C T T T T T T T T T
27 chr27_38152824 0 38152824 C C C C C C C C C C C T C C C C C C C C
27 chr27_38153056 0 38153056 C C G G C C C C C C C C C C C C C C C C
27 chr27_38164535 0 38164535 C C C C C C C C C C C C C C T T C C C C
27 chr27_38167573 0 38167573 G G G G G G G G G G G G G G G G A A G G
27 chr27_38171874 0 38171874 G G G G G G G G G G G G A G G G G G G G
27 chr27_38177371 0 38177371 T T T T T T T T T T T T T T C C T T T T
27 chr27_38181921 0 38181921 A A A A A G A A A A A A A A A A A A A A
27 chr27_38182124 0 38182124 G G G G G G G G G G G G G G G G A G G G
27 chr27_38187972 0 38187972 C C C C C C C G C C C C C C C C C C C C
27 chr27_38196861 0 38196861 G G G G G G G G G G A G G G G G G G G G
27 chr27_38197411 0 38197411 T T T T T T T T T T T T C T T T T T T T
27 chr27_38198249 0 38198249 C C C C C C C T C C C C C C C C C C C C
27 chr27_38199287 0 38199287 G G G G G G G G G T G G G G G G G G G G
27 chr27_38200997 0 38200997 T T T T T T T T C T T T T T T T T T T T
27 chr27_38203587 0 38203587 A A A A A A A A A A A A A G A A A A A A
27 chr27_38204183 0 38204183 A G G G G G A A G G G G G G G G G G A A
27 chr27_38213361 0 38213361 T T T T T T T T C C C C T T T T T T T T
27 chr27_38214611 0 38214611 A A A A A A A A A A A A A A A A G G A A
27 chr27_38218758 0 38218758 G G A A G G G G G G G G A A A A A A G G
27 chr27_38226323 0 38226323 T T T T T T T T C T T T T T T T T T T T
27 chr27_38229984 0 38229984 T T C C C C T T C C C C C C C C C C T T
27 chr27_38231701 0 38231701 A A A A A A A A G G G G A A A A A A A A
27 chr27_38232487 0 38232487 C C C C C C C C A A A A C C C C C C C C
27 chr27_38235678 0 38235678 T T T T T T T T C C C C T T T T T T T T
27 chr27_38237321 0 38237321 C C C C C C C C C C C C C C C C C T C C
27 chr27_38240475 0 38240475 G G G G G G G G G G A G G G G G G G G G
27 chr27_38246440 0 38246440 G G G G G T G G G G G G G G G G G G G G
27 chr27_38249105 0 38249105 T T T T T T T T T T T T C C T T T T T T
27 chr27_38249737 0 38249737 G G G G G G A A A A A A G G G G G G G G
27 chr27_38255305 0 38255305 C C C C C C C T C C C C C C C C C C C C
27 chr27_38260654 0 38260654 G G G G G G A A G G G G G G G G G G G G
27 chr27_38261767 0 38261767 C C C C C C C C C C C C C C T T C C C C
27 chr27_38269094 0 38269094 C C C C C C C C C C C C C T C C C C C C
27 chr27_38269095 0 38269095 G G G G G G G G G G G G A G G G G G G G
27 chr27_38269620 0 38269620 C T T T T T T T T T T T T T T T T T C C
27 chr27_38270521 0 38270521 C C C C C C C C T T T T C C C C C C C C
27 chr27_38270782 0 38270782 T T T T T T T T T T T T C C T T T T T T
27 chr27_38273444 0 38273444 A A G G A A A A A A A A A A A A A A A A
27 chr27_38284353 0 38284353 A A A A A A A A G G G G A A A A A A A A
27 chr27_38285840 0 38285840 T T T T T T T T G G G G T T T T T T T T
27 chr27_38289491 0 38289491 C C C C C C C C C T C T C C C C C C C C
27 chr27_38292088 0 38292088 C C C C C C C C A C C C C C C C C C C C
27 chr27_38293371 0 38293371 T T T T C C T T T T T T C C C C C C T T
27 chr27_38301462 0 38301462 T T T T T T T T G G G G T T T T T T T T
27 chr27_38306997 0 38306997 A A A A A A A A C C C C A A A A A A A A
27 chr27_38309173 0 38309173 C C T T C C C C C C C C C C C C C C C C
27 chr27_38310818 0 38310818 G G G G G G G G A A A G G G G G G G G G
27 chr27_38320496 0 38320496 G G A A G G G G G G G G G G G G G G G G
27 chr27_38322935 0 38322935 G G G G G G G G G G G G G G G G A A G G
27 chr27_38326164 0 38326164 T T T T T T T T T T C T T T T T T T T T
27 chr27_38328121 0 38328121 C C C C C C C C C C C C C C A C C C C C
27 chr27_38328487 0 38328487 A G G G G G G G G G G G G G G G G G G G
27 chr27_38330882 0 38330882 G G G G G G G G G G G G G G G G A A G G
27 chr27_38337199 0 38337199 T T T T T T T T T T T T C T T T T T T T
27 chr27_38344338 0 38344338 G G G G G G G G G G G G G G A A G G G G
27 chr27_38348030 0 38348030 A A A A A A A A A A A A A A A A G G A A
27 chr27_38357387 0 38357387 T T T T T T T T T T T T C T T T T T T T
27 chr27_38361708 0 38361708 A A A A A A A A G G G G A A A A A A A A
27 chr27_38363997 0 38363997 C C C C C C C C G G G G C C C C C C C C
27 chr27_38366563 0 38366563 C C C C C C C C C G C C C C C C C C C C
27 chr27_38367405 0 38367405 G G G G G G G G G G G G A G G G G G G G
27 chr27_38369343 0 38369343 A A A A A A A A G G G G A A A A A A A A
27 chr27_38369431 0 38369431 C C C C C C C C T T T T C C C C C C C C
27 chr27_38372154 0 38372154 A A A C A C A A A A A A A A A A A A A A
27 chr27_38383321 0 38383321 T T T T T T T T T T T T C T T T T T T T
27 chr27_38384676 0 38384676 C C C T C C C C C C C C C C C C C C C C
27 chr27_38385462 0 38385462 A A A A A A A A A A A A A A A A A G A A
27 chr27_38389348 0 38389348 A A A C A A A A A A A A A A A A A A A A
27 chr27_38395001 0 38395001 A A A A A A A A A A A A A G A A A A A A
27 chr27_38396426 0 38396426 G G C G G G G G G G G G G G G G G G G G
27 chr27_38405327 0 38405327 C C C C C C C C C C C C C C C C C T C C
27 chr27_38407952 0 38407952 G G A A A G G G G G G G G G G G G G G G
27 chr27_38411828 0 38411828 C C A A A A C C A A A A A A A A A A C C
27 chr27_38415466 0 38415466 C C C T T T C C C C C C C C C C C C C C
27 chr27_38417512 0 38417512 A A A A A A A A G G G G A A A A A A A A
27 chr27_38421029 0 38421029 T T T T T T T T T T T T G T T T T T T T
27 chr27_38421423 0 38421423 G G G G G G G G A A A A G G G G G G G G
27 chr27_38425674 0 38425674 A A A A A A A A A A A A A G A A A A A A
27 chr27_38427003 0 38427003 G G A A A A G G A A A A A A A A A A G G
27 chr27_38427890 0 38427890 T T T T T T T T T T T T C T T T T T T T
27 chr27_38436198 0 38436198 C C C T C C C C C C C C C T C C C C C C
27 chr27_38438489 0 38438489 C C T T C C C C C C C C C C C C C C C C
27 chr27_38440690 0 38440690 A A C C A C A A A A A A A A A A A A A A
27 chr27_38441695 0 38441695 C C C C C C C C C C C T C C C C C C C C
27 chr27_38457663 0 38457663 G G G G G G G G G G G G A G G G G G G G
27 chr27_38461169 0 38461169 A A A A A A A A C C C C A A A A A A A A
27 chr27_38467111 0 38467111 G G G G G G G G T T T T G G G G G G G G
27 chr27_38477088 0 38477088 C C C C C C C C C C C C C C T T C C C C
27 chr27_38479630 0 38479630 G G A G A G G G G G G G G G G G G G G G
27 chr27_38481837 0 38481837 A A A A A A A A A A A A A A A A G G A A
27 chr27_38494486 0 38494486 C C C C C C C C A C C C C C C C C C C C
27 chr27_38497924 0 38497924 C C C C C C A A C C C C C C C C C C C C
27 chr27_38504199 0 38504199 T T C C C C C C C C C C C C C C C C T T
27 chr27_38506206 0 38506206 T T T T T T T T T T A T T T T T T T T T
27 chr27_38508078 0 38508078 C C C C C C C C C C C C C C C C T T C C
27 chr27_38509362 0 38509362 G G G G G G G G G G G G G G A A G G G G
27 chr27_38509859 0 38509859 A A A A A A A A G G G G A A A A A A A A
27 chr27_38526478 0 38526478 A A G G G G A A G G G G G G A A A A A A
27 chr27_38530606 0 38530606 A A A A A A A A T T T T A A A A A A A A
27 chr27_38533255 0 38533255 A A A A A A A A A A A A A A A A G G A A
27 chr27_38541602 0 38541602 T T T T T T T T T T C T T T T T T T T T
27 chr27_38541856 0 38541856 G G G G G G A G G G G G G G G G G G G G
27 chr27_38548237 0 38548237 T T A A T T T T T T T T T T T T T T T T
27 chr27_38552824 0 38552824 C C C C C C C C C C C C G G C C C C C C
27 chr27_38553045 0 38553045 C C C C C C C C C C C C C C C C T T C C
27 chr27_38553227 0 38553227 G G G G G G G G A G A A G G G G G G G G
27 chr27_38562264 0 38562264 A A A A A G A A A A A A A A A A A A A A
27 chr27_38564053 0 38564053 A A A A A A A G A A A A A A A A A A A A
27 chr27_38564574 0 38564574 C C C C C C C C A C C C C C C C C C C C
27 chr27_38568202 0 38568202 C C C C C T C C C C C C C C C C C C C C
27 chr27_38569354 0 38569354 T T T T T T T T C C C C T T T T T T T T
27 chr27_38584200 0 38584200 G G G G G G G G G G G G G G G G A A G G
27 chr27_38594750 0 38594750 T T C C C C T T C C C C C T C C C C T T
27 chr27_38597303 0 38597303 G G A A G G G G G G G G G G G G G G G G
27 chr27_38598916 0 38598916 A A A A A A A A A A A A A A A A G G A A
27 chr27_38600492 0 38600492 T T T T T T T T T T T T A T T T T T T T
27 chr27_38608856 0 38608856 T T T T C T T T T T T T T T T T T T T T
27 chr27_38619530 0 38619530 C C C C C C C C A A A A C C C C C C C C
27 chr27_38629326 0 38629326 G G G G G G A G G G G G G G G G G G G G
27 chr27_38633315 0 38633315 C C C C C T C C C C C C C C C C C C C C
27 chr27_38637104 0 38637104 A A A A A A A A A A A A A T A A A A A A
27 chr27_38639528 0 38639528 C C C C C C C C C T C C C C C C C C C C
27 chr27_38648934 0 38648934 C C C C C C C T C C C C C C C T C C C C
27 chr27_38650031 0 38650031 A A A A A A A A A A A A A A A A A G A A
27 chr27_38656069 0 38656069 G G G G G G G G A A A G G G G G G G G G
27 chr27_38657260 0 38657260 G G G G G G G G G G G G G G A A G G G G
27 chr27_38663422 0 38663422 T T T T G T T T T T T T T T T T T T T T
27 chr27_38666024 0 38666024 G G G G G G G G G G G G G G G G C C G G
27 chr27_38667148 0 38667148 G G A A G G G G G G G G G G G G G G G G
27 chr27_38670407 0 38670407 A A A A A A A A A A A A A A A G A A A A
27 chr27_38671075 0 38671075 C T C C C C C C C C C C C C C C C C C C
27 chr27_38674745 0 38674745 C C C C C T C C C C C C C C C C C C C C
27 chr27_38675053 0 38675053 T T T T T T T T C C C C T T T T T T T T
27 chr27_38675212 0 38675212 G G G G G G G G G G G G G G G G A A G G
27 chr27_38677241 0 38677241 G G G G G G G T G G G G G G G G G G G G
27 chr27_38682563 0 38682563 G G G G G G G G A A A A G G G G G G G G
27 chr27_38684124 0 38684124 G G G G G G G G A A A A G G G G G G G G
27 chr27_38689882 0 38689882 G G G G G G G G C G G G G G G G G G G G
27 chr27_38691647 0 38691647 A A A A A A A A A G A G A A A A A A A A
27 chr27_38693857 0 38693857 G G A A A A G G A A A A A A A A A A G G
27 chr27_38695716 0 38695716 T T C C C C T T C C C C C C C C C C T T
27 chr27_38696771 0 38696771 G G G G G G G G A A A A A A G G G G G G
27 chr27_38701820 0 38701820 C C C C C C C C C C C C T T C C C C C C
27 chr27_38702573 0 38702573 C C T T T T C C C C C C C C C C C C C C
27 chr27_38702965 0 38702965 T T T T T T T T C C C C T T T T T T T T
27 chr27_38711474 0 38711474 A A G G G G A A G G G G G G G G G G A A
27 chr27_38713026 0 38713026 C C C C C C C C C C C C C C C C C T T T
27 chr27_38715401 0 38715401 C C C C C C C C C C C C C C T T C C C C
27 chr27_38716339 0 38716339 T T C C C C C C C C C C C C C C C C T T
27 chr27_38717065 0 38717065 G G G G G G G G A A A A G G G G G G G G
27 chr27_38724483 0 38724483 C C C C C C C C C T C C C C C C C C C C
27 chr27_38726045 0 38726045 G G G G G G G G A A A A G G G G G G G G
27 chr27_38729507 0 38729507 G G G G G G G G G G C G G G G G G G G G
27 chr27_38730684 0 38730684 C C C C C C C C T T T T C C C C C C C C
27 chr27_38749269 0 38749269 G G G G G G G G A A A A G G G G G G G G
27 chr27_38750762 0 38750762 G G G G G G C C G G G G G G G G G G G G
27 chr27_38752852 0 38752852 G G G G G G G G A A A A G G G G G G G G
27 chr27_38753547 0 38753547 C C C T C C C C C C C C C C C C C C C C
27 chr27_38755079 0 38755079 T T G G G G T T T T T T T T T T T T T T
27 chr27_38763487 0 38763487 G G A A G G G G G G G G G G G G G G G G
27 chr27_38768667 0 38768667 C C C C C T C C C C C C C C C C C C C C
27 chr27_38771851 0 38771851 G G G G G G G G G G G G A A G G G G G G
27 chr27_38773862 0 38773862 T T T T T T T T C C C C T T T T T T T T
27 chr27_38774781 0 38774781 G G G G G G G G A A A A G G G G G G G G
27 chr27_38782923 0 38782923 C C C C C C C C C C C G C C C C C C C C
27 chr27_38784854 0 38784854 C C C C A C C C C C C C C C C C C C C C
27 chr27_38805511 0 38805511 C C C C C C C C G G G G C C C C C C C C
27 chr27_38807100 0 38807100 T T C C C C T T C C C C C C C C C C T T
27 chr27_38815496 0 38815496 C C C C C C C C C C C C C C C G C C C C
27 chr27_38824131 0 38824131 A A A A A A A A A A A A A A A G A A A A
27 chr27_38833865 0 38833865 T T T T T T A T T T T T T T T T T T T T
27 chr27_38834869 0 38834869 T T T T T T T T T T C T T T T T T T T T
27 chr27_38836698 0 38836698 T T T T T T T T T T T T T T C C C C T T
27 chr27_38838390 0 38838390 C C C C C C C C T T T T C C C C C C C C
27 chr27_38839484 0 38839484 C C C C C C C C T T T T C C C C C C C C
27 chr27_38844515 0 38844515 C C T T C T C C C C C C C C C C C C C C
27 chr27_38845742 0 38845742 C C C C C C C C C C C C T T T T T T C C
27 chr27_38846137 0 38846137 C C C C C C C C C G C C C C C C C C C C
27 chr27_38848577 0 38848577 A A A A A A A A G G G G A A A A A A A A
27 chr27_38849321 0 38849321 C C C C C C C T C C C C C C C C C C C C
27 chr27_38850133 0 38850133 G G G G G G G G G G G G G G G G A A G G
27 chr27_38860012 0 38860012 G G G G G G A G G G G G G G G G G G G G
27 chr27_38861415 0 38861415 C C C C C C C C C C C T C C C C C C C C
27 chr27_38869682 0 38869682 A A A A A A A A G G G G A A A A A A A A
27 chr27_38873030 0 38873030 G G G G G G G G A G A G G G G G G G G G
27 chr27_38873843 0 38873843 C C C C C C T T C C C C C C C C C C C C
27 chr27_38880904 0 38880904 G G A A A A A A A A A A A A A A A A G G
27 chr27_38883496 0 38883496 T T T T T T T T C C C C T T T T T T T T
27 chr27_38883834 0 38883834 C C C C C C C C G G C G C C C C C C C C
27 chr27_38884398 0 38884398 T T T T T T C T T T T T T T T T T T T T
27 chr27_38886368 0 38886368 T T T T T T T T T T T T T T T T G G T T
27 chr27_38894692 0 38894692 C C C C C C C C T T C T C C C C C C C C
27 chr27_38900934 0 38900934 T T T T T T T T A A A A T T T T T T T T
27 chr27_38901612 0 38901612 G G G G G G G G G G G G A A A A A A G G
27 chr27_38902499 0 38902499 G G A A G G G G G G G G G G G G G G G G
27 chr27_38903145 0 38903145 G G G G G G G G T T T T G G G G G G G G
27 chr27_38903202 0 38903202 G G G G G G G G G G G G G G T T G G G G
27 chr27_38904527 0 38904527 A A A A A A A A A G A G A A A A A A A A
27 chr27_38909943 0 38909943 T T T T T T C T T T T T T T T T T T T T
27 chr27_38914519 0 38914519 G G G G G G G G G G G G G G A G G G G G
27 chr27_38914872 0 38914872 A A A A A A A G A A A A A A A A A A A A
27 chr27_38918435 0 38918435 G G G G G G G G A A A A G G G G G G G G
27 chr27_38921401 0 38921401 G G G G G T G G G G G G G G G G G G G G
27 chr27_38923890 0 38923890 T T T T T T T T C C C C T T T T T T T T
27 chr27_38924402 0 38924402 G G G G G G G G G G A G G G G G G G G G
27 chr27_38924489 0 38924489 T T T T T T T T T T T T T T A A T T T T
27 chr27_38931239 0 38931239 C C C C C C C C T T T T C C C C C C C C
27 chr27_38932826 0 38932826 C C C C C G C C C C C C C C C C C C C C
27 chr27_38938491 0 38938491 C C T T C C C C C C C C C C C C C C C C
27 chr27_38940723 0 38940723 T T T T T T T T T T T T T T A A T T T T
27 chr27_38943646 0 38943646 T T T T T T T T C T C T T T T T T T T T
27 chr27_38947953 0 38947953 G G G G G G G G G G G G G G A G G G G G
27 chr27_38955040 0 38955040 A A A A A A A A A A A G A A A A A A A A
27 chr27_38958090 0 38958090 T T C C C C T T T T T T T T T T T T T T
27 chr27_38958205 0 38958205 G G A A A A G G A A A A A A A A A A G G
27 chr27_38958879 0 38958879 G G A A A A G G G G G G G G G G G G G G
27 chr27_38961895 0 38961895 C T T T T T T T T T T T T T T T T T T T
27 chr27_38963130 0 38963130 T T T T T T T T C T C T T T T T T T T T
27 chr27_38964882 0 38964882 T T T T T T T T T T T T T T G T T T T T
27 chr27_38969890 0 38969890 C C C C C C C C C C C T C C C C C C C C
27 chr27_38971148 0 38971148 C C T T C T C C C C C C C C C C T T C C
27 chr27_38973629 0 38973629 T T T T T T T T T T T T T T T T G G T T
27 chr27_38981756 0 38981756 G G G G G G G G G G G G A G G G G G G G
27 chr27_38995629 0 38995629 C C C C C C C C C C C C C T C C C C C C
27 chr27_38995946 0 38995946 G G C G G G G G G G G G G G G G G G G G
27 chr27_38997010 0 38997010 C C C G C C C C C C C C C C C C C C C C
27 chr27_38997175 0 38997175 A A A A A A A A G G G G A A A A A A A A
27 chr27_39005893 0 39005893 T T T T C T T T T T T T T T T T T T T T
27 chr27_39007891 0 39007891 C C C C C C C C C C C C C C C T C C C C
27 chr27_39011239 0 39011239 G G G G G G A A G G G G G G G G G G G G
27 chr27_39011784 0 39011784 C C C C C C C C C C C C C C C T C C C C
27 chr27_39014066 0 39014066 C C C C C C C C C C C C C C C C T T C C
27 chr27_39015780 0 39015780 C C C C C C C C C C C C A C A A A A C C
27 chr27_39017964 0 39017964 G G G G G G A G G G G G G G G G G G G G
27 chr27_39021060 0 39021060 C C C C C C C C C G C C C C C C C C C C
27 chr27_39024086 0 39024086 G G G G G G G G A A A A G G G G G G G G
27 chr27_39033067 0 39033067 G G G G G G G G A A A A G G G G G G G G
27 chr27_39040992 0 39040992 G G G G G G G G G G G G A G G G G G G G
27 chr27_39042014 0 39042014 A A A A A A A A G G G G A A A A A A A A
27 chr27_39046421 0 39046421 A A A A A A A A G G G G G G G G G G A A
27 chr27_39047041 0 39047041 C C C C C C C C C C C C C C C T C C C C
27 chr27_39054801 0 39054801 A A A A A A A A G G G G A A A A A A A A
27 chr27_39069601 0 39069601 G G A G G G G G G G G G G G G G G G G G
27 chr27_39069736 0 39069736 C C C C C C C C C C C C A C C C C C C C
27 chr27_39073632 0 39073632 G G G G G G G G A A A A G G G G G G G G
27 chr27_39074913 0 39074913 A A A A A A A A G G G G A A A A A A A A
27 chr27_39080426 0 39080426 A G G G G G G G G G G G G G G G G G G G
27 chr27_39080564 0 39080564 A A A A A A A A A A A A A A A G A A A A
27 chr27_39080960 0 39080960 T T T T T T T T C C C C T T T T T T T T
27 chr27_39085426 0 39085426 T T T T G G T T T T T T T T T T T T T T
27 chr27_39090491 0 39090491 G G G G G G G G G G G G G G A A G G G G
27 chr27_39091323 0 39091323 C C C C C C C C C C C C C C A A C C C C
27 chr27_39092810 0 39092810 C C C C C C C C C T C C C C C C C C C C
27 chr27_39104539 0 39104539 C C C C C C C C C C C C C C A C C C C C
27 chr27_39106693 0 39106693 G G G G G G G G G G G G G G G G A G G G
27 chr27_39115074 0 39115074 C C C C C C C C C T C T C C C C C C C C
27 chr27_39123316 0 39123316 G G G G G G G G G G G G G G A G G G G G
27 chr27_39126588 0 39126588 C C C C C C C C C C C C C C T T C C C C
27 chr27_39128316 0 39128316 C C C C C C C C C C C C C T C C C C C C
27 chr27_39129042 0 39129042 C C C C C C C C C C C C C C T T C C C C
27 chr27_39131044 0 39131044 C C C C C C C C C C C C C C C C T T C C
27 chr27_39134485 0 39134485 A A A A A A A A T T T T A A A A A A A A
27 chr27_39136521 0 39136521 C C C C C C C C T T T T C C C C C C C C
27 chr27_39142907 0 39142907 C C C C C C C C A A A A C C A A C C C C
27 chr27_39146173 0 39146173 T T C C C C C C C C C C C C C C C C T T
27 chr27_39148320 0 39148320 C C C C C C C C C C C C C C T T T T C C
27 chr27_39150721 0 39150721 T T C C C C T T C C C C C C C C C C T T
27 chr27_39151493 0 39151493 G G C G G G G G G G G G G G G G G G G G
27 chr27_39153907 0 39153907 T T C C C C C C C C C C C C C C C C T T
27 chr27_39155909 0 39155909 A A A A A A A A G G G G A A A A A A A A
27 chr27_39157011 0 39157011 T T T T T T T T T T T T C C T T T T T T
27 chr27_39161165 0 39161165 C C T T T T T T T T T T T T T T T T C C
27 chr27_39166537 0 39166537 A A A A A A A A G G G G A A A A A A A A
27 chr27_39170796 0 39170796 G G G G G G G G C G C G G G G G G G G G
27 chr27_39175804 0 39175804 A A A A A A A A A A A A G G G G G G A A
27 chr27_39179749 0 39179749 C C C C C C C C C C C C C C C C T T C C
27 chr27_39189229 0 39189229 G G G G G G G G A G A A G G G G G G G G
27 chr27_39190776 0 39190776 G G G G A G G G G G G G G G G G G G G G
27 chr27_39191342 0 39191342 T T C T C C T T C C C C C C C C C C T T
27 chr27_39193659 0 39193659 T T T T C T T T T T T T T T T T T T T T
27 chr27_39193779 0 39193779 C C C C C C C C A A A A C C C C C C C C
27 chr27_39194363 0 39194363 G G G G G G G G G G G T G G G G G G G G
27 chr27_39200435 0 39200435 G G G G G G G G C G C C G G G G G G G G
27 chr27_39201444 0 39201444 A A A A A A A A A A A A A A A A G G A A
27 chr27_39202754 0 39202754 A A A A A A A A A A A A A A C C A A A A
27 chr27_39203726 0 39203726 C C G G G G C C C C C C C C C C C C C C
27 chr27_39207656 0 39207656 C C C C C C C C C C C C C C C C C T C C
27 chr27_39208101 0 39208101 C C C C C C C C C C C C T T C C C C C C
27 chr27_39209194 0 39209194 T T T T T T T T C C C C T T T T T T T T
27 chr27_39215388 0 39215388 A A A C A A A A A A A A A A A A A A A A
27 chr27_39216475 0 39216475 T T T T T T T T C C C C T T T T T T T T
27 chr27_39218157 0 39218157 C C C C C C C C C C C C C C C C T T C C
27 chr27_39219022 0 39219022 A A A A A A A A A A A A A A G G A A A A
27 chr27_39225835 0 39225835 G G G G G G G G A A A A G G G G G G G G
27 chr27_39227929 0 39227929 C C C C C C C C C C C G C C C C C C C C
27 chr27_39233668 0 39233668 G G A A A A G G A A A A A A A A A A G G
27 chr27_39236046 0 39236046 G G G G G G G G A A A A G G G G G G G G
27 chr27_39236935 0 39236935 G G C C C C G G C C C C C C C C C C G G
27 chr27_39242747 0 39242747 T T C C C C T T C C C C C C C C C C T T
27 chr27_39243306 0 39243306 A A A G A A A A A A A A A A A A A A A A
27 chr27_39252446 0 39252446 C C C C C C C C C C C C T T T T T T C C
27 chr27_39257782 0 39257782 T T T T T T T T C C C C T T T T T T T T
27 chr27_39260557 0 39260557 C C C C C C C C C C C C C T C C C C C C
27 chr27_39263144 0 39263144 T T T T T T T T T T T T C C C C C C T T
27 chr27_39263259 0 39263259 C C C C C C C C C C C C T T T T T T C C
27 chr27_39267360 0 39267360 G G G G G G G G G G G G C G G G G G G G
27 chr27_39268453 0 39268453 C C C C C C C C C C C C C T C C C C C C
27 chr27_39275982 0 39275982 T T C T T T T T T T T T T T T T T T T T
27 chr27_39277756 0 39277756 T T C C C C C T C C C C C C C C C C T T
27 chr27_39279499 0 39279499 G G A G G G G G G G G G G G G G G G G G
27 chr27_39284037 0 39284037 G G T T G G G G G G G G G G G G G G G G
27 chr27_39284729 0 39284729 T T T T T T T T G G G G T T T T T T T T
27 chr27_39299045 0 39299045 A A A A A A A A G G G G A A A A A A A A
27 chr27_39299443 0 39299443 T T T T T T T T C C C T T T T T T T T T
27 chr27_39299479 0 39299479 G G G G G G G G A G G G G G G G G G G G
27 chr27_39301037 0 39301037 T T T T T T T T T T A T T T T T T T T T
27 chr27_39306757 0 39306757 C C C C C C T T C C C C C C C C C C C C
27 chr27_39308259 0 39308259 C C C C C C C C T T T T C C C C C C C C
27 chr27_39309688 0 39309688 C C C C C C C C T T T T C C C C C C C C
27 chr27_39312781 0 39312781 C C C C A C C C C C C C C C C C C C C C
27 chr27_39315066 0 39315066 G G G G G G A G G G G G G G G G G G G G
27 chr27_39315511 0 39315511 A A G G G G A A G G G G G G G G G G A A
27 chr27_39315576 0 39315576 A A A A A A A A G G G G A A A A A A A A
27 chr27_39317410 0 39317410 C C C C C C C C C C C C C T C C C C T T
27 chr27_39320381 0 39320381 C C C C C C C C C C C C C C C T C C C C
27 chr27_39320438 0 39320438 A A A A A A A A G G G G A A A A A A A A
27 chr27_39325473 0 39325473 A A A A A A A A G G G G A A A A A A A A
27 chr27_39336847 0 39336847 G G G G G G G G C C C G G G G G G G G G
27 chr27_39360225 0 39360225 A A A A A A A A G G G G A A A A A A A A
27 chr27_39367128 0 39367128 C C A A A A C C C C C C C C C C C C C C
27 chr27_39376285 0 39376285 G G G G G G G G G G G G G G G G A A G G
27 chr27_39380281 0 39380281 T T T T T T T T A A A A T T T T T T T T
27 chr27_39381205 0 39381205 A A A C A A A A A A A A A A A A A A A A
27 chr27_39394967 0 39394967 T T T T T T T T T T T T C C C C T T T T
27 chr27_39397395 0 39397395 G G G G G G G G A G A G G G G G G G G G
27 chr27_39403865 0 39403865 G G G G A G G G G G G G G G G G G G G G
27 chr27_39405069 0 39405069 T T C C C T T T C C C C C C C C C C C C
27 chr27_39407028 0 39407028 G G G G A G G G G G G G G G G G G G G G
27 chr27_39407333 0 39407333 C C C C C C C C C C C C C C C T C C C C
27 chr27_39408250 0 39408250 C C C C C T C C C C C C C C C C C C C C
27 chr27_39411812 0 39411812 C C C T C T C C T T T T T T T T T T C C
27 chr27_39435800 0 39435800 G G G G G G G G G G G G G G A G G G G G
27 chr27_39436448 0 39436448 C C C T C C C C C C C C C C C C C C C C
27 chr27_39437006 0 39437006 C C C C C C C G C C C C C C C C C C C C
27 chr27_39437087 0 39437087 C C T T C C C C C C C C C C C C C C C C
27 chr27_39437784 0 39437784 C C C C C C C C T T T T C C C C C C T T
27 chr27_39442182 0 39442182 G G G G G G G G G G G G G G A A G G G G
27 chr27_39444214 0 39444214 G G G G G G A G G G G G G G G G G G G G
27 chr27_39450169 0 39450169 G G G G A G G G G G G G G G G G G G G G
27 chr27_39450734 0 39450734 G G G G G G G G C G C G G G G G G G G G
27 chr27_39455019 0 39455019 C C C C C C C C G G G G C C C C C C C C
27 chr27_39458279 0 39458279 G G G G G G G G G G G G G G A G G G G G
27 chr27_39464224 0 39464224 G G G G G G G G G G G G G G C C G G G G
27 chr27_39464241 0 39464241 A A A A A G A A A A A A A A A A A A A A
27 chr27_39471680 0 39471680 G G G G G G G G G G G G A A G G G G G G
27 chr27_39476039 0 39476039 C C C C C C C C G G G G C C C C C C C C
27 chr27_39478157 0 39478157 G G G G G G G G G G G G G G G G A A G G
27 chr27_39481766 0 39481766 T T T T T T T T G G G G T T T T T T T T
27 chr27_39491980 0 39491980 T T T T T T T T T T T T T T C T T T T T
27 chr27_39493505 0 39493505 G G G G G G G G A A A A G G G G G G G G
27 chr27_39497131 0 39497131 G G G G G G G G G G G G A A G G G G G G
27 chr27_39501378 0 39501378 A A A A A A A A A A A A A A A G A A A A
27 chr27_39506723 0 39506723 A A A A A G A A A A A A A A A A A A A A
27 chr27_39511486 0 39511486 C C G G G G C C C C C C C C C C C C C C
27 chr27_39512042 0 39512042 C C C C C C C C T T C C C C C C C C C C
27 chr27_39516504 0 39516504 A A A A A A A A G G A G A A A A A A A A
27 chr27_39522669 0 39522669 C C C C C C C C C C C C C T C C C C C C
27 chr27_39526335 0 39526335 A A A A A A A A G G G G A A A A A A A A
27 chr27_39534718 0 39534718 C C C C C C C C A A A C C C C C C C C C
27 chr27_39535980 0 39535980 T T C C C C T T T T T T T T T T T T T T
27 chr27_39538214 0 39538214 G G G T G G G G G G G G G G G G G G G G
27 chr27_39538301 0 39538301 C C C C C T C C C C C C C C C C C C C C
27 chr27_39540701 0 39540701 G G G G G G G G C C C C G G G G G G G G
27 chr27_39546690 0 39546690 C C C C C C C C C T C C C C C C C C C C
27 chr27_39555271 0 39555271 A A A A A A A A G G G G A A A A A A A A
27 chr27_39555662 0 39555662 G G G G G G G G G G G G G G A G G G G G
27 chr27_39556449 0 39556449 C C C C C C A C C C C C C C C C C C C C
27 chr27_39556640 0 39556640 A A A A A A A A A A A A A G A A A A A A
27 chr27_39558767 0 39558767 A A G G G G G G G G G G G G G G G G A A
27 chr27_39559361 0 39559361 A A G G A A A A A A A A A A A A A A A A
27 chr27_39570252 0 39570252 G G G G G G G G G G G G G G G G A A G G
27 chr27_39570661 0 39570661 C C C C C C C C C C C T C C C C C C C C
27 chr27_39575206 0 39575206 C C C C C C C C C C C T C C C C C C C C
27 chr27_39593760 0 39593760 C C C C C C C C C C C C C C C C A A C C
27 chr27_39596435 0 39596435 C C C T C C C C C C C C C C C C C C C C
27 chr27_39600930 0 39600930 G G G G G G G G G G G G G G G G A A G G
27 chr27_39603625 0 39603625 C C C C C C C C C C C C C G C C C C C C
27 chr27_39606165 0 39606165 C C C C C T C C C C C C C C C C C C C C
27 chr27_39612327 0 39612327 G G A G A G G G G G G G G G G G G G G G
27 chr27_39619122 0 39619122 C C C C C C C C C C C C C C C C T T C C
27 chr27_39628695 0 39628695 T T T T T T T T T T T T T T T T C T T T
27 chr27_39629059 0 39629059 T T T T T T T T C C C T T T T T T T T T
27 chr27_39629422 0 39629422 G G A G G G G G G G A G G G G G G G G G
27 chr27_39639621 0 39639621 C C C C C C C C C C C C C T C C C C C C
27 chr27_39645524 0 39645524 C C C C C C C C C C C T C C C C C C C C
27 chr27_39647422 0 39647422 G G G G G G G G G G G G G G A A G G G G
27 chr27_39653876 0 39653876 A A G G G G G G G G G G G G G G G G G G
27 chr27_39654112 0 39654112 T T T T T T T T T T T T A T T T T T T T
27 chr27_39654652 0 39654652 A A G G G G G G G G G G G G G G G G G G
27 chr27_39658249 0 39658249 T T C C C C C C T T T T C C C C C C T T
27 chr27_39660420 0 39660420 A A A A A A A A A A A A G G G G A A A A
27 chr27_39662549 0 39662549 C C C C C C C C C C C T C C C C C C C C
27 chr27_39684072 0 39684072 A A A A A A A A A G A A A A A A A A A A
27 chr27_39686259 0 39686259 T T G G T T T T T T T T T T T T T T T T
27 chr27_39689550 0 39689550 T T T T T T T T T T T T T T G G T T T T
27 chr27_39699078 0 39699078 G G G G G G G G G G G G A G G G G G G G
27 chr27_39700371 0 39700371 C C C C C C C C T T T T C C C C C C C C
27 chr27_39704846 0 39704846 C C C C C C C C G G G G C C C C C C C C
27 chr27_39705119 0 39705119 A A A A A A A A G G G G A A A A A A A A
27 chr27_39707920 0 39707920 A A A A A A A A A G A A A A A A A A A A
27 chr27_39708234 0 39708234 G G G G G G G G G G G G G G G G A A G G
27 chr27_39724643 0 39724643 C C C C C C C C C T C C C C C C C C C C
27 chr27_39732497 0 39732497 A A A A A A A T A A A A A A A A A A A A
27 chr27_39737660 0 39737660 T T T T T T T T C C C C T T T T T T T T
27 chr27_39738687 0 39738687 T T T T T T T T C C C C T T T T T T T T
27 chr27_39740025 0 39740025 G G G G G G G G C C C G G G G G G G G G
27 chr27_39741257 0 39741257 G G G G G G G G A A A A G G G G G G G G
27 chr27_39746492 0 39746492 C C C C C C C C C C C C C T C C C C C C
27 chr27_39746721 0 39746721 A A C C C C A A A A A A A A A A A A A A
27 chr27_39747193 0 39747193 G G G G G G G G G G G G G G G G A A G G
27 chr27_39749041 0 39749041 T T T T T T T T C C C C T T T T T T T T
27 chr27_39756438 0 39756438 G G G G G G A G G G G G G G G G G G G G
27 chr27_39760354 0 39760354 G G G G G G G G G G G G G G G G A A G G
27 chr27_39765458 0 39765458 C C T T T T C C C C C C C C C C C C C C
27 chr27_39766727 0 39766727 C C T T T T C C T T T T T T T T T T C C
27 chr27_39773500 0 39773500 G G G G A G G G G G G G G G G G G G G G
27 chr27_39775332 0 39775332 A A G G G G A A G G G G G G G G G G A A
27 chr27_39779139 0 39779139 T T T T T T T T T T T T T T T T C T T T
27 chr27_39784652 0 39784652 A A A A A A A A G G G G A A A A A A A A
27 chr27_39784764 0 39784764 G G G G G G G G G G G G G G G G A A A A
27 chr27_39795210 0 39795210 C C C C C C C C C C C C C C T T C C C C
27 chr27_39796681 0 39796681 T T T T T T T T T T T T C C T T T T T T
27 chr27_39809454 0 39809454 C C C C C C C C C T C T C C C C C C C C
27 chr27_39818891 0 39818891 T T T T T T T T T T T T T T C T T T T T
27 chr27_39819304 0 39819304 T T T T T T T T T T T T T T A A T T T T
27 chr27_39820719 0 39820719 G G G G G G G G G G G G G G A A G G G G
27 chr27_39825556 0 39825556 C C C C C C C C T T T T C C C C C C C C
27 chr27_39831775 0 39831775 A A A A A A A A A G A G A A A A A A A A
27 chr27_39834859 0 39834859 A A T T T T A A A A A A A A A A A A A A
27 chr27_39834966 0 39834966 T T A A A A T T T T T T T T T T T T T T
27 chr27_39838883 0 39838883 C C T T T T C C T T T T T T T T T T C C
27 chr27_39840618 0 39840618 G G G G G G G G G G A G A A G G G G G G
27 chr27_39843836 0 39843836 G G G G G G G G G G G G G G C C G G G G
27 chr27_39849945 0 39849945 A A A A A G A A A A A A A A A A A A A A
27 chr27_39850795 0 39850795 C C C C C C C C C C C C C C C C C T C C
27 chr27_39857313 0 39857313 C C C C C C C C A A A A C C C C C C C C
27 chr27_39861159 0 39861159 T T T T T T T T T T T T C T T T T T T T
27 chr27_39861711 0 39861711 T T T T T T T T T T T T T T C T T T T T
27 chr27_39872209 0 39872209 C C C C C C C C C C C C C C C C C T C C
27 chr27_39874053 0 39874053 G G G G G G G G A G A G G G G G G G G G
27 chr27_39875194 0 39875194 T T T T T T T T C C C C T T T T T T T T
27 chr27_39875759 0 39875759 C C C C C C C C C C C C T T C C C C C C
27 chr27_39880077 0 39880077 G G G G G G G G T T T T G G G G G G G G
27 chr27_39880926 0 39880926 C C C C C C C C C T T T C C C C C C C C
27 chr27_39892962 0 39892962 C C C C C C C C C C C C T T C C C C C C
27 chr27_39894865 0 39894865 A A G G G G A A A A A A A A A A A A A A
27 chr27_39895277 0 39895277 G G C C C C G G G G G G G G G G G G G G
27 chr27_39897914 0 39897914 A A A A A A A A A G A A A A A A A A A A
27 chr27_39901790 0 39901790 T T T T T T T T C C C C T T T T T T T T
27 chr27_39906843 0 39906843 T T T T T T T T C C C C T T T T T T T T
27 chr27_39922160 0 39922160 C C C C C C C C C C C C T T C T T T C C
27 chr27_39922167 0 39922167 T T T T T T T T C C C C T T T T T T T T
27 chr27_39923934 0 39923934 G G G G G G G G G G G G G G G T G G G G
27 chr27_39928314 0 39928314 C C C C C C C C C C C C T T C C C C C C
27 chr27_39939738 0 39939738 G G C C C C G G G G G G G G G G G G G G
27 chr27_39940967 0 39940967 C C T T C C C C C C C C C C C C C C C C
27 chr27_39952939 0 39952939 T T T T T T T T T T G T T T T T T T T T
27 chr27_39953699 0 39953699 G G G G G G G G C C C C G G G G G G G G
28 chr28_256419 0 256419 C T C C C C C C C C C C C C C C C C T T
28 chr28_313555 0 313555 G G A A A A G G G G G G G G G G G G G G
28 chr28_320417 0 320417 G G A A A A G G A A A A A A A A A A G G
28 chr28_322202 0 322202 A A A A A A A A A A A A G G A A A A A A
28 chr28_327225 0 327225 A A A A A A A G A A A A A A A A A A A A
28 chr28_343052 0 343052 C T C C C C C T C C C C C C C C C C C C
28 chr28_367940 0 367940 G G G G G G G G A A G G G G G G G G G G
28 chr28_409354 0 409354 C C C C C C C C T T T T C C C C C C C C
28 chr28_413302 0 413302 G G G G G G G G A G G G G G G G G G G G
28 chr28_416503 0 416503 C C C C C C C C T T T T C C C C C C C C
28 chr28_432079 0 432079 G G C C C C G G G G G G G G G G G G G G
28 chr28_433102 0 433102 G G G G G G G G G G G G G G G G A A G G
28 chr28_433775 0 433775 G G G G G G G G G G G G A A A A A A G G
28 chr28_438331 0 438331 G G G G G G G G G G G G G G G G A A G G
28 chr28_446017 0 446017 G G T T T T G G G G G G G G G G G G G G
28 chr28_452578 0 452578 G G G G G G G G C C C C G G G G G G G G
28 chr28_480914 0 480914 C C C C C C C C C C C C T T C C C C C C
28 chr28_489088 0 489088 A A A A A A A A A A A A A A A A A T A A
28 chr28_497135 0 497135 A A A A A C A A A A A A A A A A A A A A
28 chr28_521883 0 521883 C C G G G G C C C C C C C C C C C C C C
28 chr28_532420 0 532420 G G G G G G G G G G G G G G T T G G G G
28 chr28_536335 0 536335 G G G G G G G G G T G G G G G G G G G G
28 chr28_539903 0 539903 G G G G G G G G G G G G G G A A G G G G
28 chr28_540691 0 540691 A A A A A A A A A A A A G G A A A A A A
28 chr28_546861 0 546861 C C C C C C C C C C C C C T C C C C C C
28 chr28_556569 0 556569 A A A A A A A A A A A A G G A A A A A A
28 chr28_560738 0 560738 T T T T T T T T T T T T T T A A T T T T
28 chr28_571596 0 571596 C C C C C C C C T T T T C C C C C C C C
28 chr28_572786 0 572786 A A A A A G A A A A A A A A A A A A A A
28 chr28_573659 0 573659 C C C C C C C C G G G G C C C C C C C C
28 chr28_573864 0 573864 G G G G G G G G C C C C G G G G G G G G
28 chr28_575536 0 575536 C C C C C T C C C C C C C C C C C C C C
28 chr28_578577 0 578577 A A A A A A A A A A A A G G A A A A A A
28 chr28_579466 0 579466 T T T T C T T T T T T T T T T T T T T T
28 chr28_581177 0 581177 A A A A A A A A A A A A A A G G G G A A
28 chr28_583288 0 583288 A C C C C C C C C C C C C C C C C C C C
28 chr28_592040 0 592040 C C C C C C C C C C C C C C T T C C C C
28 chr28_592062 0 592062 C T C C C C C C T T T T C C C C C C C C
28 chr28_601841 0 601841 G G C C C C G G C C C C C C C C C C G G
28 chr28_605386 0 605386 G G G G G G G G A A A A G G G G G G A A
28 chr28_610197 0 610197 A A A A A A A A A A A A G G A A A A A A
28 chr28_625000 0 625000 C C T T T T C C C C C C C C C C C C C C
28 chr28_651928 0 651928 T T T T T T T T C C C C T T T T T T T T
28 chr28_653086 0 653086 A A A A A A A A G G G G A A A A A A A A
28 chr28_659990 0 659990 G G G G G G G G A G G G G G G G G G G G
28 chr28_660013 0 660013 A A A A A A A A A A A A A G A A A A A A
28 chr28_660163 0 660163 C C C C C T C C C C C C C C C C C C C C
28 chr28_661729 0 661729 G G G G G G G G C G G G G G G G G G G G
28 chr28_661991 0 661991 G G G G G G G G G G G G G G G G A A G G
28 chr28_662243 0 662243 G G A G G G G G G G G G G G G G G G G G
28 chr28_665687 0 665687 G G G G G G G G C C G G G G G G G G G G
28 chr28_669025 0 669025 A A A A A A A A G G G G A A A A A A A A
28 chr28_669425 0 669425 G G G G C G G G G G G G G G G G G G G G
28 chr28_680947 0 680947 A A A A A A A A A A A A A A A A A T A A
28 chr28_681720 0 681720 T T T T G T T T T T T T T T T T T T T T
28 chr28_695490 0 695490 C C C C C C C C C C C C C C T T C C C C
28 chr28_697535 0 697535 C C C C C T C C C C C C C C C C C C C C
28 chr28_699002 0 699002 A A A A A A A A A A A A A C C C A A A A
28 chr28_704675 0 704675 C C C C C C C C T T T T C C C C C C C C
28 chr28_706169 0 706169 G G G G G G G G G G G G A G G G G G G G
28 chr28_715678 0 715678 C C C C C C C C T T T T C C C C C C C C
28 chr28_723720 0 723720 C C C T C C C C C C C C C C C C C C C C
28 chr28_729986 0 729986 G G A A A A G G G G G G A A A A A A G G
28 chr28_730707 0 730707 A A A A A A A A A A A A A A G G G G A A
28 chr28_737772 0 737772 G G G G G G G G G G G G G G A A G G G G
28 chr28_738643 0 738643 G G A A A A G G A A A A A A A A A A G G
28 chr28_744537 0 744537 T T C C C C C C C C C C C C C C C C T T
28 chr28_747363 0 747363 T T T T T T A A T T T T T T T T T T T T
28 chr28_749809 0 749809 A A G G G G A A G G G G G G G G G G A A
28 chr28_756059 0 756059 C C C C C C C C C G C C C C C C C C C C
28 chr28_764946 0 764946 A A G G G G A A A A A A A A A A A A A A
28 chr28_770117 0 770117 A A A A A A A A A T T T A A A A A A A A
28 chr28_771014 0 771014 C C C C C C C C A A A A C C C C C C C C
28 chr28_773854 0 773854 A G A A A A A A A A A A A A A A A A G G
28 chr28_793573 0 793573 C C C C C C C C T T T T C C C C C C C C
28 chr28_795267 0 795267 A A A A A A A A A A G G A A A A A A A A
28 chr28_814132 0 814132 T T C C C C T T C C C C C C C C C C T T
28 chr28_817044 0 817044 C C C C C T C C C C C C C C C C T T C C
28 chr28_820293 0 820293 C C C C C C C C C C C C C C C C A A C C
28 chr28_822549 0 822549 A A A A A A A A T T T T A A A A A A A A
28 chr28_833520 0 833520 G G G G G G G G G G G G C C G G G G G G
28 chr28_834031 0 834031 G G G G G G G G G G G G A G G G G G G G
28 chr28_839185 0 839185 C C C C C C C C C C C C A A C C C C C C
28 chr28_845720 0 845720 T T T T T T T T T T T T C T T T T T T T
28 chr28_854270 0 854270 G G G G G G G G G G G G A G G G G G G G
28 chr28_859594 0 859594 C C C C C C C C C C C C C G C C C C C C
28 chr28_870732 0 870732 A A A A A A A A A A A A A G A A A A A A
28 chr28_881432 0 881432 T T G G G G T T T T T T T T T T T T T T
28 chr28_885488 0 885488 A A A A G G A A A A A A A A A A A A A A
28 chr28_891556 0 891556 A A A G A A A A A A A A A A A A A A A A
28 chr28_899917 0 899917 A A A A A A A A A A A A A A G G A A A A
28 chr28_900049 0 900049 C C C C C C C C T T T T C C C C C C C C
28 chr28_904835 0 904835 C C G G G G C C G G G G G G G G G G C C
28 chr28_910926 0 910926 A A A A A G A A A A A A A A A A A A A A
28 chr28_911088 0 911088 T T T T T T C C T T T T T T T T T T T T
28 chr28_920754 0 920754 A A A A A A A A A A A A A A G G A A A A
28 chr28_921686 0 921686 G G G G G G G G G G G G G G G G A A G G
28 chr28_921857 0 921857 A A A A A A A A A A A A A T A A A A A A
28 chr28_924119 0 924119 A A A A A A A A A A A A A A A A G G A A
28 chr28_930636 0 930636 G G G G A G G G G G G G G G G G G G G G
28 chr28_933125 0 933125 A A A A A A A A C C C C A A A A A A A A
28 chr28_936101 0 936101 A A A A A G A A A A A A A A A A A A A A
28 chr28_948661 0 948661 A A A A A A A A A A A A A A A A G G A A
28 chr28_958458 0 958458 G G A A A A G G G G G G G G G G G G G G
28 chr28_959265 0 959265 G G G G G G G G A A A A G G G G G G G G
28 chr28_962948 0 962948 C C C C C C C C C C C C C C C C T T C C
28 chr28_976533 0 976533 T T T T T T T T T T T T T T C C T T T T
28 chr28_982025 0 982025 A A A A A A A A A A A A A G A A A A A A
28 chr28_983849 0 983849 G G G G G G G G A G G G G G G G G G G G
28 chr28_996996 0 996996 G G G G G G G G G G G G T T G G G G G G
28 chr28_999705 0 999705 T T T T T T T T A A A A T T T T T T T T
28 chr28_1003591 0 1003591 C C C C C C C C C C C C C C T T C C C C
28 chr28_1011195 0 1011195 G G G T G T G G G G G G G G G G G G G G
28 chr28_1012672 0 1012672 T T T T T T T T T T T T G T T T T T T T
28 chr28_1013331 0 1013331 A A G G G G A A G G G G G G G G G G A A
28 chr28_1019838 0 1019838 C C C C C C C C G G G G C C C C C C C C
28 chr28_1020666 0 1020666 A A A A A A A A G G G G A A A A A A A A
28 chr28_1024133 0 1024133 A A A A A A A A A A A A A A G G A A A A
28 chr28_1039898 0 1039898 G G G G G G G G G G G G G G A A G G G G
28 chr28_1040224 0 1040224 T T T T T T C C T T T T T T T T T T T T
28 chr28_1040392 0 1040392 T T T T T T T T T T T T T T T T C C T T
28 chr28_1050975 0 1050975 C C C C C C C C C C C C C C C C T T C C
28 chr28_1054228 0 1054228 C C C C C C C C T T T T C C C C C C C C
28 chr28_1099731 0 1099731 A C C C C C C C C C C C C C C C C C C C
28 chr28_1101999 0 1101999 C C C C C C C C C C T T C C C C C C C C
28 chr28_1102558 0 1102558 C C C C C C C C C C C C C C C C T T C C
28 chr28_1106301 0 1106301 G G G G G G A A G G G G G G G G G G G G
28 chr28_1109476 0 1109476 C T C C C C C C C C C C C C C C C C C C
28 chr28_1113910 0 1113910 T T T T T T T T G G T T T T T T T T T T
28 chr28_1116045 0 1116045 G G A A A A G G A A A A A A A A A A G G
28 chr28_1117691 0 1117691 A A A A A A A A G G G G A A A A A A A A
28 chr28_1124139 0 1124139 C C C C C C C C C C C C C C C C T T C C
28 chr28_1133127 0 1133127 T T T T T T T T C C C C T T T T T T T T
28 chr28_1135759 0 1135759 C C C C C C C C C C C C C C C C G G C C
28 chr28_1142552 0 1142552 C C C C C C C C C C C C C C T T C C C C
28 chr28_1143971 0 1143971 A A A A A A A A A A A A A A G G A A A A
28 chr28_1152471 0 1152471 G G T T T T G G T T T T T T T T T T G G
28 chr28_1155608 0 1155608 A G A A A A A A A A A A A A A A A A A A
28 chr28_1163313 0 1163313 T T T T T T T T G T T T T T T T T T T T
28 chr28_1165504 0 1165504 G G G G G G G G G G G G G G G G T T G G
28 chr28_1177652 0 1177652 A A A A A A A A A G A A A A A A A A A A
28 chr28_1178585 0 1178585 A A A A A A A A G G G G A A A A A A A A
28 chr28_1178968 0 1178968 C T T T T T T T T T T T T T T T T T C C
28 chr28_1186917 0 1186917 C C C C C C C C A A A A C C C C C C C C
28 chr28_1202749 0 1202749 C C C C C C A A C C C C C C C C C C C C
28 chr28_1211636 0 1211636 A A A A A A A A A A A A A A A A G G A A
28 chr28_1224248 0 1224248 C C C C C C C C C T C C C C C C C C C C
28 chr28_1226160 0 1226160 A A A A A A A A A A A A C C A A A A A A
28 chr28_1226234 0 1226234 A A A A A A A A A A A A A A A A A G A A
28 chr28_1229714 0 1229714 A A A A A A A A A A A G A A A A A A A A
28 chr28_1234290 0 1234290 A A C C A A A A A A A A A A A A A A A A
28 chr28_1254957 0 1254957 G G G G G G G G A A A A G G G G G G G G
28 chr28_1258531 0 1258531 G G A A A A G G G G G G G G G G G G G G
28 chr28_1259932 0 1259932 G G G G G G G G G G G G A G G G G G G G
28 chr28_1269386 0 1269386 A A C C C C A A C C C C C C C C C C A A
28 chr28_1274708 0 1274708 G G G G G G G G C C C C G G G G G G G G
28 chr28_1276540 0 1276540 A A A A A A A A A A A A G G A A A A A A
28 chr28_1278699 0 1278699 A A A A A A A A A A A A G G G G G G A A
28 chr28_1278942 0 1278942 G G G G G G G G C G G G G G G G G G G G
28 chr28_1279468 0 1279468 G G G G G G G G G G G G A A G G G G G G
28 chr28_1281803 0 1281803 C C A A A A C C A A A A A A A A A A C C
28 chr28_1282923 0 1282923 G G G G G G G G G G A G G G G G G G G G
28 chr28_1286235 0 1286235 C C C C C C C C C T C C C C C C C C C C
28 chr28_1287005 0 1287005 A A G G G G A A G G G G G G G G G G A A
28 chr28_1293871 0 1293871 G G G G G G G G A A A A A A G G G G G G
28 chr28_1300022 0 1300022 T T T T T T T T C C C C C C T T T T T T
28 chr28_1310540 0 1310540 A A A A A A A A A A A A A A T T A A A A
28 chr28_1311362 0 1311362 T T T T T T T T T T T T T T C C T T T T
28 chr28_1311760 0 1311760 A A A A A G A A A A A A A A A A A A A A
28 chr28_1317341 0 1317341 G G G G G G G G A A A A G G G G G G G G
28 chr28_1322640 0 1322640 C C C C C C C C G G G G C C C C C C C C
28 chr28_1328978 0 1328978 C C T T C C C C C C C C C C C C C C C C
28 chr28_1333206 0 1333206 C C C C C C C C G G G G C C C C C C C C
28 chr28_1335649 0 1335649 G G G G G G G G T T T T G G G G G G G G
28 chr28_1350189 0 1350189 T T T T T T T T T T T T C T T T T T T T
28 chr28_1350752 0 1350752 A A A A A A A A A G G G A A A A A A A A
28 chr28_1358285 0 1358285 C C T T T T C C T T T T C C C C C C C C
28 chr28_1361209 0 1361209 T T T T T T T T T T T T C T T T T T T T
28 chr28_1380551 0 1380551 C C C C C C C C G G G G C C C C C C C C
28 chr28_1381997 0 1381997 C C C C C C C C C C C C C C T T C C C C
28 chr28_1382464 0 1382464 A A A A A A A A G G G G A A A A A A A A
28 chr28_1382799 0 1382799 C C C C C C C C C C C C C C T T C C C C
28 chr28_1388322 0 1388322 T T T T T T T T T T T T C C T T T T T T
28 chr28_1395120 0 1395120 A A A A A A G G A A A A A A A A A A A A
28 chr28_1403094 0 1403094 C C C C C C C C C C C C T T C C C C C C
28 chr28_1417760 0 1417760 C C C C C C C C C C C C C T C C C C C C
28 chr28_1421288 0 1421288 T T T T T T T T C C C C T T T T T T T T
28 chr28_1431370 0 1431370 G G G G G G G G G G G G C G G G G G G G
28 chr28_1453309 0 1453309 T T G G G G T T G G G G G G G G G G T T
28 chr28_1459739 0 1459739 G G G G G G T T G G G G G G G G G G T T
28 chr28_1462205 0 1462205 C C T T T T C C T T T T T T T T T T C C
28 chr28_1476156 0 1476156 G G G G G G G G A A A A G G G G G G G G
28 chr28_1481037 0 1481037 A A A A A A A A G G G G A A A A A A A A
28 chr28_1487180 0 1487180 A A A A A A A A T T T T A A A A A A A A
28 chr28_1513221 0 1513221 A A A A A A A A A A A G A A A A A A A A
28 chr28_1520069 0 1520069 C C C C C C C C C C C C C C C C T T C C
28 chr28_1532208 0 1532208 C C C C C C C C C C C G C C C C C C C C
28 chr28_1533493 0 1533493 G G G G G G A A G G G G G G G G G G G G
28 chr28_1538004 0 1538004 T T T T T T T T T T T T C C T T T T T T
28 chr28_1565593 0 1565593 T T T T T T T T T T T T C C C C C C T T
28 chr28_1568531 0 1568531 C C C C C C C C C C C C A A A A A A C C
28 chr28_1569038 0 1569038 C C C C C C C C C C C C C C C C G G C C
28 chr28_1576586 0 1576586 C C T T T T T T C C C C C C C C C C C C
28 chr28_1581922 0 1581922 T T T T T T T T T T C T T T T T T T T T
28 chr28_1581996 0 1581996 C C A A A A A A A A A A A A A A A A C C
28 chr28_1586259 0 1586259 C C A A A A A A A A A A A A A A A A C C
28 chr28_1587281 0 1587281 T T T T C T T T T T T T C C C C C C T T
28 chr28_1595477 0 1595477 G G G G G G G G C G G G G G G G G G G G
28 chr28_1603659 0 1603659 A A G G G G A A G G G G A A G G A A A A
28 chr28_1604277 0 1604277 G G G G G G G G G G G G G G G G T T G G
28 chr28_1604632 0 1604632 T T T T T T T T T T T T C C T T T T T T
28 chr28_1608466 0 1608466 G G C C C C G G G G G G G G G G G G G G
28 chr28_1622923 0 1622923 G G G G G G G G T T T T G G G G G G G G
28 chr28_1638465 0 1638465 T T T T T T T T A A A A T T T T T T T T
28 chr28_1641226 0 1641226 C C C C C C C C C T C T C C C C C C C C
28 chr28_1647945 0 1647945 T T C C C C T T T T T T T T T T T T T T
28 chr28_1653734 0 1653734 C C C C C C C C C C C C C C C C T T C C
28 chr28_1665841 0 1665841 T T T T T T T T C C C C T T T T T T T T
28 chr28_1668224 0 1668224 G G G G A G G G G G G G G G G G G G G G
28 chr28_1668369 0 1668369 C C G G G G C C G G G G G G G G G G C C
28 chr28_1671407 0 1671407 T T T T T T T T C T C C C C C C C C T T
28 chr28_1674810 0 1674810 G G G G G G A A G G G G G G G G G G G G
28 chr28_1675151 0 1675151 C C C C C C C C T T T T C C C C C C C C
28 chr28_1699029 0 1699029 A A A A A A A A A A A A A A A A T T A A
28 chr28_1700281 0 1700281 T T T T T T T T C C C C T T T T T T T T
28 chr28_1711320 0 1711320 A A A A A A A A A A A A A A A A G G A A
28 chr28_1712131 0 1712131 C C C C C C C C T T T T C C C C C C C C
28 chr28_1716637 0 1716637 G G G G G G G G G T G G G G G G G G G G
28 chr28_1721053 0 1721053 A A A A A A A A A T A A A A A A A A A A
28 chr28_1737635 0 1737635 C C C C C C C C C T C C C C C C C C C C
28 chr28_1744450 0 1744450 A A A A A T A A A A A A A A A A A A A A
28 chr28_1761297 0 1761297 A A A A A A A A A A A A A T A A A A A A
28 chr28_1763667 0 1763667 C C C C C C C C T T T T C C C C C C C C
28 chr28_1763854 0 1763854 A A C C C C A A A A A A A A A A A A A A
28 chr28_1769768 0 1769768 T T T T T T T T T T T T C C T T T T T T
28 chr28_1780064 0 1780064 G G G G G G G G G G G G G T G G G G G G
28 chr28_1789649 0 1789649 C C C T C C C C C C C C C C C C C C C C
28 chr28_1801968 0 1801968 G G A A A A G G A A A A A A A A A A G G
28 chr28_1802905 0 1802905 C C T T T T C C T T T T T T T T T T C C
28 chr28_1803986 0 1803986 A A G G G G A A A A A A A A A A A A A A
28 chr28_1823384 0 1823384 C T C C C C C C C C C C C C C C C C T T
28 chr28_1832362 0 1832362 G G G G G G G G G G G G G G A A G G G G
28 chr28_1834254 0 1834254 C C C C C C C C A A A A C C C C C C C C
28 chr28_1840015 0 1840015 C C C C C C C C C G C C C C C C C C C C
28 chr28_1843877 0 1843877 A A A A A A C C A A A A A A A A A A A A
28 chr28_1880710 0 1880710 A G G G G G A A G G G G G G G G G G G G
28 chr28_1898542 0 1898542 A A A A A A A A A A A A A A C C A A A A
28 chr28_1900537 0 1900537 A A A A A A G G G G G G A A A A A A A A
28 chr28_1901938 0 1901938 A A G G G G A A G G G G G G G G G G A A
28 chr28_1908106 0 1908106 T T A A A A T T T T T T T T T T T T T T
28 chr28_1910445 0 1910445 A A A A A A A A G G G G A A A A A A A A
28 chr28_1912873 0 1912873 A A A A A A C C A A A A A A A A A A A A
28 chr28_1912902 0 1912902 A G G G G G G G G G G G G G G G G G G G
28 chr28_1919677 0 1919677 C T T T T T T T T T T T T T T T T T T T
28 chr28_1919821 0 1919821 G G G T G G G G G G G G G G G G G G G G
28 chr28_1938855 0 1938855 G G G G G G G G G G G G G G C C G G G G
28 chr28_1952273 0 1952273 G G G G G G G G A G G G G G G G G G G G
28 chr28_1965937 0 1965937 G G G G G G G G G G G G C G G G G G G G
28 chr28_1967899 0 1967899 A A A A A A A A C C C C A A A A A A A A
28 chr28_1973677 0 1973677 T T T T T T T T C C C C T T T T T T T T
28 chr28_1989902 0 1989902 A A A A A A A A A G A A A A G G A A A A
28 chr28_1994633 0 1994633 C C C C C C C C T T T T C C C C C C C C
28 chr28_2007482 0 2007482 C C C C C C C C T T T T C C C C C C C C
28 chr28_2015322 0 2015322 A A A A A A A A A A A A A A G G A A A A
28 chr28_2016004 0 2016004 A A A A A A A A A A A C A A A A A A A A
28 chr28_2021541 0 2021541 A A A A A A A A G G G G A A A A A A A A
28 chr28_2042061 0 2042061 C C C T C C C C C C C C C C C C C C C C
28 chr28_2044347 0 2044347 C C C C C C C C C C C C C C C C T T C C
28 chr28_2051679 0 2051679 A A A A A A A A A G G G A A A A A A A A
28 chr28_2072541 0 2072541 C C C C C C C C C G C C C C C C C C C C
28 chr28_2080551 0 2080551 A A A A A A A A A A A A C C A A A A A A
28 chr28_2084132 0 2084132 C C C C C C C C T T T T C C C C C C C C
28 chr28_2103673 0 2103673 A A G G A A A A A A A A A A A A A A A A
28 chr28_2108846 0 2108846 G G G G C C G G G G G G G G G G G G G G
28 chr28_2110065 0 2110065 T T T T T T T T T T T T T T T T C C T T
28 chr28_2128860 0 2128860 A A G G A A A A A A A A A A A A A A A A
28 chr28_2133375 0 2133375 C C C C C C C C C C C C C C T T C C C C
28 chr28_2137733 0 2137733 T T T T T T T T C C C C T T T T T T T T
28 chr28_2145758 0 2145758 G G G G G G G G G G G G A A G G G G G G
28 chr28_2149987 0 2149987 C T T T T T T T T T T T T T T T T T C C
28 chr28_2151083 0 2151083 T T T T T T T T T T T T C T T T T T T T
28 chr28_2151304 0 2151304 C T T T T T T T T T T T T T T T T T C C
28 chr28_2153669 0 2153669 T T T T T T T T C C C C T T T T T T T T
28 chr28_2158364 0 2158364 G G G G G G G G C G G G G G G G G G G G
28 chr28_2164319 0 2164319 T T T T T T T T T T T T C C C C C C T T
28 chr28_2169236 0 2169236 C C C C C C C C C C C C C C C C A A C C
28 chr28_2177860 0 2177860 G G G G T T G G G G G G G G G G G G G G
28 chr28_2181881 0 2181881 A A C C C C A A C C C C C C C C C C A A
28 chr28_2183910 0 2183910 G G G G G G G G A A A A G G G G G G G G
28 chr28_2185145 0 2185145 C C C C C C C C T T T T C C C C C C C C
28 chr28_2190771 0 2190771 A A A A A A A G A A A A A A A A A A A A
28 chr28_2192213 0 2192213 C C C C C C C C C C C C C T C C C C C C
28 chr28_2197661 0 2197661 C C C C C C C C T T T T C C C C C C C C
28 chr28_2198446 0 2198446 A A G G G G A A G G G G A A A A G G A A
28 chr28_2200018 0 2200018 G G G G G G G G G G G G G G G G A A G G
28 chr28_2200752 0 2200752 G G G G G G G G G G A G G G G G G G G G
28 chr28_2203955 0 2203955 A A C C C C A A A A A A A A A A A A A A
28 chr28_2207559 0 2207559 A A A G A A A A A A A A A A A A A A A A
28 chr28_2210637 0 2210637 G G G G G G G G G G C G G G G G G G G G
28 chr28_2211601 0 2211601 C C C C C C C C C T C T C C C C C C C C
28 chr28_2211854 0 2211854 C C C C C C C C C T C C C C C C C C C C
28 chr28_2228896 0 2228896 G G A A A A G G G G G G A A A A A A G G
28 chr28_2239351 0 2239351 G G G G G G G G C C C C G G G G G G G G
28 chr28_2242972 0 2242972 G G G G G G G G G G G G G G A A G G G G
28 chr28_2247926 0 2247926 G G G G G G G G G G G G A A G G G G G G
28 chr28_2248897 0 2248897 T T T T T T T T T T T T T T C C T T T T
28 chr28_2252810 0 2252810 A A T T T T A A T T T T A A A A A A A A
28 chr28_2254138 0 2254138 T T T T T T T T T T T T A A T T T T T T
28 chr28_2262947 0 2262947 G G G G G G T T G G G G G G G G G G G G
28 chr28_2266469 0 2266469 C C C C T T C C C C C C C C C C C C C C
28 chr28_2273787 0 2273787 C C C C C C C C C C A C C C C C C C C C
28 chr28_2287102 0 2287102 G G G G G G G G A A A G G G G G G G G G
28 chr28_2289668 0 2289668 T T T T T T T T C C C T T T T T T T T T
28 chr28_2299024 0 2299024 A A A A A A A A A A A A A A A A G G A A
28 chr28_2310734 0 2310734 C C C C C C C C C C C C A A C C C C C C
28 chr28_2313688 0 2313688 C C C C C C C C T T T T C C C C C C C C
28 chr28_2318758 0 2318758 G G G G G G G G A A A A G G G G G G G G
28 chr28_2319795 0 2319795 T T T T T T T T C C C C T T T T T T T T
28 chr28_2328805 0 2328805 A A A A A A A A A A A A A A A A A G A A
28 chr28_2343454 0 2343454 G G T T T T G G T T T T T T T T T T G G
28 chr28_2345688 0 2345688 C C C C C C C C C C C C C C T T C C C C
28 chr28_2364614 0 2364614 G G G G G G G G T T T T G G G G G G G G
28 chr28_2368087 0 2368087 C C T T T T C C T T T T C C C C C C C C
28 chr28_2368458 0 2368458 A A A A A G A A G G G G A A A A G G A A
28 chr28_2368802 0 2368802 A A A A A A G G A A A A A A A A A A A A
28 chr28_2387786 0 2387786 G G G G G G G G G G G G T T G G G G G G
28 chr28_2403910 0 2403910 A A A A A A A A A G A A A A A A A A A A
28 chr28_2415245 0 2415245 C C C C C C T T C C C C C C C C C C C C
28 chr28_2421898 0 2421898 A A G G G G A A A A A A A A A A A A A A
28 chr28_2422112 0 2422112 A A A A A A A A A G A A A A A A A A A A
28 chr28_2422253 0 2422253 T T T T T T T T C T C T T T T T T T T T
28 chr28_2437785 0 2437785 T T T T T T T T C T C T T T T T T T T T
28 chr28_2450108 0 2450108 C C C C C C C C C C C C C C A A C C C C
28 chr28_2452368 0 2452368 A G A A A A A A A A A A A A A A A A A A
28 chr28_2463522 0 2463522 G G G G G G G G T T T T G G G G G G G G
28 chr28_2467918 0 2467918 C C C C C C C C C C A C C C C C C C C C
28 chr28_2470737 0 2470737 C C C C C C C C C C C C C C T T C C C C
28 chr28_2471140 0 2471140 G G G G G G G G G G G G G G A A G G G G
28 chr28_2474105 0 2474105 G G G G G G G G G G G G G G A A G G G G
28 chr28_2478154 0 2478154 C C C C C C C C C C C C A A C C C C C C
28 chr28_2483755 0 2483755 G G G G G G G G G G G G A G G G G G G G
28 chr28_2484430 0 2484430 A A A A A A A A A A A A C C A A A A A A
28 chr28_2485640 0 2485640 C C C C C C C C C C C C C C T T C C C C
28 chr28_2509619 0 2509619 G G G G G G G G G G G G G G G G A A G G
28 chr28_2512126 0 2512126 C C C C C C C T C C C C C C C C C C C C
28 chr28_2515902 0 2515902 A A A A A A A A A A A A A A G G A A A A
28 chr28_2516461 0 2516461 G G G G G G G G G G G G T T G G G G G G
28 chr28_2531154 0 2531154 C C C C C C C C T T T T C C C C C C C C
28 chr28_2536367 0 2536367 G G G G G G A G G G G G G G G G G G G G
28 chr28_2545690 0 2545690 G G A A A A G G G G G G G G G G G G G G
28 chr28_2549121 0 2549121 T T C C C C T T C C C C C C C C C C T T
28 chr28_2551234 0 2551234 G G G G G G C C G G G G G G G G G G G G
28 chr28_2551672 0 2551672 C C C C C C C C T T T T C C C C C C C C
28 chr28_2554598 0 2554598 G G G G G G G G G G G G G G A A G G G G
28 chr28_2561523 0 2561523 C C C C C C C C C C C C C C C C G G C C
28 chr28_2569571 0 2569571 A T A A A A A A A A A A A A A A A A T T
28 chr28_2569720 0 2569720 A A A A A A A A G G G G A A A A A A A A
28 chr28_2569942 0 2569942 T T T T T T T T T T T T T T C C T T T T
28 chr28_2571922 0 2571922 T T T T T T T T G G G G T T T T T T T T
28 chr28_2576495 0 2576495 G G G G G G A A G G G G G G G G G G G G
28 chr28_2577656 0 2577656 T T T T T T T T T T T T T T T T C C T T
28 chr28_2586588 0 2586588 G G G G A A G G G G G G G G G G A G G G
28 chr28_2598383 0 2598383 A A A A A A A A A A A A A A C C A A A A
28 chr28_2600130 0 2600130 T T T T T T C T T T T T T T T T T T T T
28 chr28_2601519 0 2601519 T T T T T T T T T T T T A A A A A A T T
28 chr28_2611196 0 2611196 G G G G G G G G A A A A G G G G G G G G
28 chr28_2611695 0 2611695 C C C C T T C C T T T T T T T T T T C C
28 chr28_2617823 0 2617823 T T T T C C T T T T T T C C C C C C T T
28 chr28_2618454 0 2618454 A A A A G G A A A A A A G G G G G G A A
28 chr28_2630764 0 2630764 T T T T T T T T T T T T T T T T C T T T
28 chr28_2634965 0 2634965 T T G G G G G G G G G G G G G G G G T T
28 chr28_2641907 0 2641907 A A A A A A A A A A A A A A G G A A A A
28 chr28_2651916 0 2651916 G G G G G G G G A A A A G G G G G G G G
28 chr28_2657699 0 2657699 T T T T T T T T T T T T A A T T T T T T
28 chr28_2662239 0 2662239 C C C C C C C C C T C C C C C C C C C C
28 chr28_2662866 0 2662866 C C C C C C C C C C C T C C C C C C C C
28 chr28_2680352 0 2680352 C C C C C C C C T T T T C C C C C C C C
28 chr28_2690979 0 2690979 G G A A A A G G A A A A A A A A A A G G
28 chr28_2696667 0 2696667 T T T T T T C T T T T T T T T T T T T T
28 chr28_2697901 0 2697901 C C C C C C C C T T T T C C C C C C C C
28 chr28_2700143 0 2700143 C C C C C C C C C C C C C C C C T T C C
28 chr28_2713817 0 2713817 G G G G G G G G G G G G G G G G T T G G
28 chr28_2718415 0 2718415 T T T T T T T T C C C C T T T T T T T T
28 chr28_2719950 0 2719950 A A A A A A A A A A A A A A C C A A A A
28 chr28_2723886 0 2723886 G G G G G G G G C C C C G G G G G G G G
28 chr28_2734835 0 2734835 T T T T T T T T T T T T T T T T G G T T
28 chr28_2735204 0 2735204 C C C C C C C C A C C C C C C C C C C C
28 chr28_2740454 0 2740454 C C C T C C C C C C C C C C C C C C C C
28 chr28_2740592 0 2740592 T T T T T T T T T T T T T T T T C T T T
28 chr28_2746580 0 2746580 T T C C T T T T T T T T T T T T T T T T
28 chr28_2752149 0 2752149 C C C C C C C C T T T T C T C C C C T T
28 chr28_2753956 0 2753956 C C C C C C C C T T T T C C C C C C C C
28 chr28_2763834 0 2763834 T T T T T T T T T T A T T T T T T T T T
28 chr28_2769612 0 2769612 T T T T T T C T T T T T T T T T T T T T
28 chr28_2775195 0 2775195 A A A A A A A G A A A A A A A A A A A A
28 chr28_2782171 0 2782171 A C C C C C C C C C C C C C C C C C A A
28 chr28_2784379 0 2784379 C C C C C C C C C C C C C C C C G G C C
28 chr28_2788013 0 2788013 A A A A A A A A A A A A A A A A A T A A
28 chr28_2789430 0 2789430 T T T T T T T T T T T T T T T T C T T T
28 chr28_2793433 0 2793433 A A A A A A A A A A G G A A A A A A A A
28 chr28_2809151 0 2809151 A A A A A A A A A A A A A A A A T T A A
28 chr28_2817302 0 2817302 G G G G G G G G G G G G G G T T G G G G
28 chr28_2827859 0 2827859 C C C C C C C C C T C T C C C C C C C C
28 chr28_2832320 0 2832320 C C C C C C C C T T T T C C C C C C C C
28 chr28_2851596 0 2851596 C C C C C C C C T T T T C C C C C C C C
28 chr28_2852594 0 2852594 G G G G G G G G G G G G A G G G G G G G
28 chr28_2852672 0 2852672 T T T T T T T T T T T T G T T T T T T T
28 chr28_2856237 0 2856237 C C C C C C C C C C C C C C T T C C C C
28 chr28_2856362 0 2856362 A A A A A A A A G G G G A A A A A A A A
28 chr28_2860536 0 2860536 C C C C C C C C C C C C C T C C C C C C
28 chr28_2867758 0 2867758 G G G G G G G G A G A G G G G G G G G G
28 chr28_2870488 0 2870488 T T T T C T T T T T T T T T T T T T T T
28 chr28_2870550 0 2870550 C C C C C C C C T T T T C C C C C C C C
28 chr28_2881013 0 2881013 G G G G G G G G G G G G A A A A G G G G
28 chr28_2889681 0 2889681 C C C C C C C C C C C C C C T T C C C C
28 chr28_2893045 0 2893045 G G G G G G G G G G G G A G G G G G G G
28 chr28_2894110 0 2894110 T T T T T T T T G G G T T T T T T T T T
28 chr28_2901680 0 2901680 A A A A A A A A A A A A A A A A A G A A
28 chr28_2907156 0 2907156 A G A A A A A A A A A A A A A A A A A A
28 chr28_2909605 0 2909605 C C C C C C C C T T C T C C C C C C C C
28 chr28_2921865 0 2921865 G G A A G G G G G G G G G G G G G G G G
28 chr28_2924321 0 2924321 T T T T T T T T C C C C T T T T T T T T
28 chr28_2936110 0 2936110 A A A A A A A A G G G G A A A A A A A A
28 chr28_2940670 0 2940670 T T T T T T T T T T C T T T T T T T T T
28 chr28_2944522 0 2944522 T T T T T T C T T T T T T T T T T T T T
28 chr28_2956561 0 2956561 C C C C C G C C C C C C C C C C C C C C
28 chr28_2958801 0 2958801 G G G G G G G G A A A A G G G G G G G G
28 chr28_2963795 0 2963795 G G G G A A G G G G G G G G G G G G G G
28 chr28_2966137 0 2966137 A A A A A A A A A A A A A A G G A A A A
28 chr28_2972783 0 2972783 G G A G G G G G G G G G G G G G G G G G
28 chr28_3020895 0 3020895 G G G G G G G G G T G G G G G G G G G G
28 chr28_3035078 0 3035078 A A A A A A A A A A A A G G A A A A A A
28 chr28_3036253 0 3036253 G G G G G G G G C G G G G G G G G G G G
28 chr28_3042422 0 3042422 A A A A A A A A A A A A A A A A G G A A
28 chr28_3049792 0 3049792 G G G G G G G G G G G G G G G G T T G G
28 chr28_3051595 0 3051595 A A A A A A A A A A A A T T A A A A A A
28 chr28_3061240 0 3061240 C C C C C C C C C C C C C C C C C T C C
28 chr28_3064712 0 3064712 C C C C C C C C C C A C C C C C C C C C
28 chr28_3070022 0 3070022 T T T T C T T T T T T T T T T T T T T T
28 chr28_3083928 0 3083928 C T C C C C C C C C C C C C C C C C C C
28 chr28_3087206 0 3087206 G G A A A A G G A A A A A A A A A A G G
28 chr28_3089188 0 3089188 T T T T T T T T T T T T T T T T C C T T
28 chr28_3098876 0 3098876 A A A A A A A A A A A A A A A A A T A A
28 chr28_3103276 0 3103276 T T C C C T T T T T T T T T T T T T T T
28 chr28_3105543 0 3105543 G G C C C C G G C C C C C C C C C C G G
28 chr28_3117496 0 3117496 A A A A A A A A A A A A A A C C A A A A
28 chr28_3122059 0 3122059 T T C C C C T T C C C C C C C C C C T T
28 chr28_3145790 0 3145790 C C C C C C C C T T C T C C C C C C C C
28 chr28_3158630 0 3158630 T T G G G T T T T T T T T T T T T T T T
28 chr28_3166371 0 3166371 T T T T T T T T C T T T T T T T T T T T
28 chr28_3168517 0 3168517 A A A A A A A A A G A A A A A A A A A A
28 chr28_3174713 0 3174713 T T T T T T T T C T C T T T T T T T T T
28 chr28_3177199 0 3177199 A A A A A A G G A A A A A A A A A A A A
28 chr28_3181589 0 3181589 A A A A A A A A A G A G A A A A A A A A
28 chr28_3195152 0 3195152 C C C C C C C C A C A C C C C C C C C C
28 chr28_3209837 0 3209837 G G G G G G G G A A A G G G G G G G G G
28 chr28_3217828 0 3217828 C C C C C C C C T T T T C C C C C C C C
28 chr28_3227177 0 3227177 A A A A A A A A A A A A A A G G A A A A
28 chr28_3228693 0 3228693 T T T T T T T T C C C C T T T T T T T T
28 chr28_3230299 0 3230299 A G G G G G G G G G G G G G G G G G G G
28 chr28_3234751 0 3234751 A A A A A A A A G G G G A A A A A A A A
28 chr28_3236588 0 3236588 C T T T T T C C T T T T T T T T T T C C
28 chr28_3246325 0 3246325 T T C C C T T T T T T T T T T T T T T T
28 chr28_3253404 0 3253404 C C C C C C C C C C C C T T T T C C C C
28 chr28_3254710 0 3254710 G G G G G G G G G G G G A A G G G G G G
28 chr28_3268388 0 3268388 G G G G A A G G A A A A G G G G G G G G
28 chr28_3271237 0 3271237 C C C C C C C C T T T T C C C C C C C C
28 chr28_3278687 0 3278687 C C T T C C C C C C C C C C C C C C C C
28 chr28_3285233 0 3285233 T T T T T T T T G G G G T T T T T T T T
28 chr28_3289224 0 3289224 T T T T T T T T T T T T T T C C T T T T
28 chr28_3289409 0 3289409 T T T T G T T T T T T T T T T T T T T T
28 chr28_3290074 0 3290074 G G G G G G G G T T T T G G G G G G G G
28 chr28_3290852 0 3290852 C C C C T T C C C C C C C C C C C T C C
28 chr28_3291071 0 3291071 G G G G G G G G G G G G G G G G A A G G
28 chr28_3291281 0 3291281 A A A A A A A A G G G G A A A A A A A A
28 chr28_3297591 0 3297591 T T T T T T T T T T T T T T G G T T T T
28 chr28_3298198 0 3298198 G G G G G G G G C C C C G G G G G G G G
28 chr28_3299839 0 3299839 C C C T C C C C C C C C C C C C C C C C
28 chr28_3309107 0 3309107 T T T T T T T T C C C C T T T T T T T T
28 chr28_3309658 0 3309658 G G G G G G G G G G G G C C C C C C G G
28 chr28_3325369 0 3325369 G G A A G G G G G G G G G G G G G G G G
28 chr28_3326299 0 3326299 T T T T T T T T T T T T A A T T T T T T
28 chr28_3336782 0 3336782 G G G G G G G G G G G G G G T T G G G G
28 chr28_3337543 0 3337543 A A A A C C A A A A A A A A A A A A A A
28 chr28_3341186 0 3341186 A A A A A A A A A A A T A A A A A A A A
28 chr28_3341992 0 3341992 T T T T C C T T T T T T T T T T T T T T
28 chr28_3342648 0 3342648 T T T T T T T T T T T T C C T T T T T T
28 chr28_3345021 0 3345021 A A A A A A A A A A A A A A A A A T A A
28 chr28_3346575 0 3346575 T T T T T T T T T T T T G G G G T T T T
28 chr28_3348344 0 3348344 C C C C C C G G C C C C C C C C C C C C
28 chr28_3349931 0 3349931 A A A A G G A A G G G G G G G G G G A A
28 chr28_3380107 0 3380107 C C C C C C C C A C C C C C C C C C C C
28 chr28_3382251 0 3382251 T T T T T T T T T T T T C C T T T T T T
28 chr28_3387870 0 3387870 G G G G G G G G G G G G G G G G A G G G
28 chr28_3390959 0 3390959 T T T T T T T T C T T T T T T T T T T T
28 chr28_3403672 0 3403672 C C A A C C C C C C C C C C C C C C C C
28 chr28_3406294 0 3406294 T T T T T T T T G G G G T T T T T T T T
28 chr28_3411595 0 3411595 A A A A A A A A A A A A A A G G A A A A
28 chr28_3416556 0 3416556 T T T T T T T T T T T T C C T T T T T T
28 chr28_3422429 0 3422429 C C C C C C C C C C C C C C C C T T C C
28 chr28_3436592 0 3436592 T T T T G G T T T T T T T T T T T T T T
28 chr28_3440923 0 3440923 T T T T T T T T T T T T T T T T A A T T
28 chr28_3441705 0 3441705 C C G G G G G G G G G G G G G G G G C C
28 chr28_3453404 0 3453404 G G G G G G G G A A A A G G G G G G G G
28 chr28_3468967 0 3468967 G G G G G G G G T T T T G G G G G G G G
28 chr28_3469829 0 3469829 T T T T T T T T T T T T C C T T T T T T
28 chr28_3471539 0 3471539 A A A A A A A A G G G G A A A A A A A A
28 chr28_3474557 0 3474557 C C C C C C C C T T T T C C C C C C C C
28 chr28_3475752 0 3475752 T T C C C C T T T T T T T T T T T T T T
28 chr28_3485615 0 3485615 G G G G G G G G A A A A G G G G G G G G
28 chr28_3487253 0 3487253 T T C T T T T T T T T T T T T T T T T T
28 chr28_3499010 0 3499010 G G T T T T G G T T T T T T T T T T G G
28 chr28_3502089 0 3502089 T T T T T T C T T T T T T T T T T T T T
28 chr28_3505367 0 3505367 A G G G G G A G G G G G G G G G G G A A
28 chr28_3508819 0 3508819 G G G G G G G G G G G G T T G G G G G G
28 chr28_3509299 0 3509299 T T T T T T T T T T T T C C C C T T T T
28 chr28_3514674 0 3514674 T T G G G G T T G G G G G G G G G G T T
28 chr28_3524008 0 3524008 T T T T T T T T T T T T T T A A T T T T
28 chr28_3526261 0 3526261 C C C C C C C C A C C C C C C C C C C C
28 chr28_3538292 0 3538292 G G G G G G G G G G G G G G A A G G G G
28 chr28_3550166 0 3550166 A A G G G G A A A A A A A A A A A A A A
28 chr28_3555634 0 3555634 C C C C C C C C C C C C C C C C T T C C
28 chr28_3559696 0 3559696 G G G G G G G G G G G G G G T T G G G G
28 chr28_3561765 0 3561765 C C C C C C C C C C C C C C C C T T C C
28 chr28_3568886 0 3568886 G G G G G G G G G G T T G G G G G G G G
28 chr28_3607493 0 3607493 C C C C C C C C C C T T C C C C C C C C
28 chr28_3608038 0 3608038 T T G G G G T T G G G G G G G G G G T T
28 chr28_3615456 0 3615456 G G G G G G G G A A A A G G G G G G G G
28 chr28_3617183 0 3617183 A A A A A A A A A A A A T T A A A A A A
28 chr28_3623104 0 3623104 T T T T T T T T T T T T T T G G T T T T
28 chr28_3632153 0 3632153 T T T T T T T T C C C C T T T T T T T T
28 chr28_3633365 0 3633365 A A A A A A A A G G G G A A A A A A A A
28 chr28_3638428 0 3638428 G G G G G G G G G G G G G G G G A G G G
28 chr28_3647234 0 3647234 G G G G G G G G G G G G G G A A G G G G
28 chr28_3647953 0 3647953 G T G G G G G G G G G G G G G G G G T T
28 chr28_3655024 0 3655024 C C C C C C C C G G C C C C C C C C C C
28 chr28_3656253 0 3656253 C C C C C C C C C C A A C C C C C C C C
28 chr28_3658784 0 3658784 G G G G G G G G A G G G G G G G G G G G
28 chr28_3668249 0 3668249 T T T T T T T T T T T T T T G G T T T T
28 chr28_3668722 0 3668722 T T T T T T T T C C C C T T T T T T T T
28 chr28_3670840 0 3670840 C C C C C C C C T T T T C C C C C C C C
28 chr28_3675780 0 3675780 A A G G G G A A A A A A A A A A A A A A
28 chr28_3678364 0 3678364 G G G G G G G G A G G G G G G G G G G G
28 chr28_3685840 0 3685840 C C C C C C C C T T T T C C C C C C C C
28 chr28_3695831 0 3695831 A A A A A A A A C C C C A A A A A A A A
28 chr28_3698941 0 3698941 A A G G G G A A G G G G G G G G G G A A
28 chr28_3700371 0 3700371 C C C C C C C C C T C C C C C C C C C C
28 chr28_3705717 0 3705717 C C C C C C C C C C C C C C T T C C C C
28 chr28_3706008 0 3706008 C C C C C C C C T T T T C C C C C C C C
28 chr28_3712882 0 3712882 G G G G G G G G G G G G G G G G A G G G
28 chr28_3720565 0 3720565 A A A A A A A A T T T T T T T T T T A A
28 chr28_3723750 0 3723750 A A A A A A A A A A A A A A G G A A A A
28 chr28_3731337 0 3731337 C C C C C C C C C C C C C T C C C C C C
28 chr28_3733369 0 3733369 T T T T T T T T C C C C T T T T T T T T
28 chr28_3734188 0 3734188 C C C C C C C C T T T T C C C C C C C C
28 chr28_3746563 0 3746563 T T T T C C T T T T T T T T T T T T T T
28 chr28_3750574 0 3750574 T T T T T T T T C T T T T T T T T T T T
28 chr28_3750787 0 3750787 G G G G G G G G T T T T G G G G G G G G
28 chr28_3761396 0 3761396 C C C C C C C C C C C C C C C C C T C C
28 chr28_3764153 0 3764153 G G G G G G G G A A A A G G G G G G G G
28 chr28_3765442 0 3765442 T T C T T T T T T T T T T T T T T T T T
28 chr28_3766945 0 3766945 T T T T T T T T T T T T A A T T T T T T
28 chr28_3769849 0 3769849 A A A A A A A A G G G G A A A A A A A A
28 chr28_3769986 0 3769986 T T G G G G T T T T T T T T T T T T T T
28 chr28_3779925 0 3779925 A A A A A A A G A A A A A A A A A A A A
28 chr28_3784042 0 3784042 A A A A A A A A A A A A G G A A A A A A
28 chr28_3784217 0 3784217 G G A A A A G G G G G G G G G G G G G G
28 chr28_3789177 0 3789177 T T T T T T C T T T T T T T T T T T T T
28 chr28_3793570 0 3793570 C C C C C C C C T T T T C C C C C C C C
28 chr28_3797762 0 3797762 C C A A A A C C A A A A A A A A A A C C
28 chr28_3800081 0 3800081 C C C C C C C C T T C C C C C C C C C C
28 chr28_3804261 0 3804261 T T T T T T T T G G G G T T T T T T T T
28 chr28_3808460 0 3808460 T T T T T T T T T T T T C C C C C C T T
28 chr28_3808880 0 3808880 C C C C C C C C C C C C T T C C C C C C
28 chr28_3809394 0 3809394 G G G G G G G G G G G G T T G G G G G G
28 chr28_3810043 0 3810043 G G G G G G G G G G G G A A G G G G G G
28 chr28_3814902 0 3814902 C C C C C C C C C C C C G G G G G G C C
28 chr28_3828884 0 3828884 G G G G G G G G A A A A G G G G G G G G
28 chr28_3828904 0 3828904 A G A A A A A A A A A A A A A A A A A A
28 chr28_3831288 0 3831288 C C C C C C C C T T T T C C C C C C C C
28 chr28_3843551 0 3843551 T T T T T T T T T T T T C C T T T T T T
28 chr28_3844393 0 3844393 C C C C C C C C C C C C C C C C G G C C
28 chr28_3864791 0 3864791 G G G G G G G G A G G G G G G G G G G G
28 chr28_3870024 0 3870024 G G G G G G G G A A A A G G G G G G G G
28 chr28_3879412 0 3879412 C C C C C C C C C T C T C C C C C C C C
28 chr28_3883792 0 3883792 A A G G G G A A A A A A A A A A A A A A
28 chr28_3884692 0 3884692 A A A A A A A A A A A A G G A A A A A A
28 chr28_3899964 0 3899964 G G G G G G G G A G G G G G G G G G G G
28 chr28_3903081 0 3903081 A A A A A A A A A A A A G G A A A A A A
28 chr28_3909078 0 3909078 C C G G G G C C C C C C G G G G G G C C
28 chr28_3915046 0 3915046 C C A A A A C C C C C C C C C C C C C C
28 chr28_3915764 0 3915764 G G A A A A G G G G G G G G G G G G G G
28 chr28_3917348 0 3917348 T T T T T T T T C C C C T T T T T T T T
28 chr28_3922060 0 3922060 G G A A A A G G G G G G G G G G G G G G
28 chr28_3924345 0 3924345 C C C C C C T T C C C C C C C C C C C C
28 chr28_3928117 0 3928117 A A T T A A A A A A A A A A A A A A A A
28 chr28_3938934 0 3938934 C C C C C C C C C C C C C C T T C C C C
28 chr28_3942722 0 3942722 A A A A A A A A A A A A C C A A A A A A
28 chr28_3948828 0 3948828 G G G G G G G G G G G G A G G G G G G G
28 chr28_3961802 0 3961802 C C C C C C C C C C C C C C T T C C C C
28 chr28_3967124 0 3967124 C C C C C C C C C C C C C G C C C C C C
28 chr28_3975262 0 3975262 G G G G G G G G G G G G C G G G G G G G
28 chr28_3975964 0 3975964 T T T T T T T T T T T T C C C C C C T T
28 chr28_3976656 0 3976656 C C G G G G C C C C C C G G G G G G C C
28 chr28_3979710 0 3979710 C C C C C C C C T T C C C C C C C C C C
28 chr28_3981381 0 3981381 C C T T T T C C C C C C C C C C C C C C
28 chr28_3986298 0 3986298 C C G G G G G G G G G G G G G G G G G G
28 chr28_3987364 0 3987364 G G G G G G T T G G G G G G G G G G G G
28 chr28_3987532 0 3987532 A A A A A A A A G G G G A A A A A A A A
28 chr28_4004140 0 4004140 G G C C C C G G G G G G G G G G G G G G
28 chr28_4010876 0 4010876 C C C C C C C C T T T T C C C C C C C C
28 chr28_4013069 0 4013069 T T T T T T T T G G G G T T T T T T T T
28 chr28_4018627 0 4018627 G G G G G G G G G G G G G G G G A G G G
28 chr28_4021158 0 4021158 C C C C C C C C C C C C C C C C T T C C
28 chr28_4024926 0 4024926 C C C G C C C C C C C C C C C C C C C C
28 chr28_4026012 0 4026012 A A C C C C A A A A A A A A A A A A A A
28 chr28_4029683 0 4029683 G G G G G G G G G G A A G G G G G G G G
28 chr28_4038866 0 4038866 G G G G G G G G G G A A G G G G G G G G
28 chr28_4041758 0 4041758 A A T T T T A A A A A A A A A A A A A A
28 chr28_4043041 0 4043041 A A A A A A A A C C C C A A A A A A A A
28 chr28_4047144 0 4047144 T T T T T T C C T T T T T T T T T T T T
28 chr28_4057095 0 4057095 C C C C C C C C C C C C C C T T C C C C
28 chr28_4061185 0 4061185 G G G G G G G G C G G G G G G G G G G G
28 chr28_4062871 0 4062871 T T G G G G T T T T T T T T T T T T T T
28 chr28_4071212 0 4071212 C C C C C C C C C C C C G G C C G G C C
28 chr28_4074728 0 4074728 C C C C T T C C T T T T C C C C C C C C
28 chr28_4077269 0 4077269 A A G G G G A A G G G G G G G G G G A A
28 chr28_4077437 0 4077437 G G G G G G G G G G G G A A G G A A G G
28 chr28_4081935 0 4081935 C C C C C C C C C C C C C C C C T T C C
28 chr28_4082986 0 4082986 C C C C C C C C C C C C C C T T C C C C
28 chr28_4106313 0 4106313 C C C C C C C C G G G G C C C C C C C C
28 chr28_4120711 0 4120711 G G G G G G G G C C C C G G G G G G G G
28 chr28_4128823 0 4128823 G G G G G G G G G G G G G G G G A A G G
28 chr28_4143967 0 4143967 C C C C C C C C G G G G C C C C C C C C
28 chr28_4144342 0 4144342 T T T T T T C T T T T T T T T T T T T T
28 chr28_4149858 0 4149858 A A A G A A A A A A A A A A A A A A A A
28 chr28_4151259 0 4151259 A A A A A A A A A A A A A T A A A A A A
28 chr28_4154288 0 4154288 C C C C C C C C C C C C C C T T C C C C
28 chr28_4155164 0 4155164 T T T T T T T T C C C C T T T T T T T T
28 chr28_4160269 0 4160269 T T C C C C C T C C C C C C C C C C C C
28 chr28_4167827 0 4167827 A A A A A A A A A G A A A A A A A A A A
28 chr28_4175927 0 4175927 C C C C C T C C C C C C C C C C C C C C
28 chr28_4176896 0 4176896 G G A G G G G G G G G G G G G G G G G G
28 chr28_4196086 0 4196086 T T T T T T T T C C C C T T T T T T T T
28 chr28_4202841 0 4202841 T T T T T T T T C C C C T T T T T T T T
28 chr28_4204593 0 4204593 C C C C T T C C C C C C C C C C C C C C
28 chr28_4209315 0 4209315 C T T T T T T T T T T T T T T T T T T T
28 chr28_4215981 0 4215981 C C C C C C C C C C C C C C T T C C C C
28 chr28_4216160 0 4216160 T T C C C C C C C C C C C C C C C C C C
28 chr28_4219176 0 4219176 C C C C C C C C C T C C C C C C C C C C
28 chr28_4234730 0 4234730 A A G G G G G G G G G G G G G G G G G G
28 chr28_4235281 0 4235281 A A A A A A A C A A A A A A A A A A A A
28 chr28_4236607 0 4236607 C C C C C C C C C T C C C C C C C C C C
28 chr28_4237411 0 4237411 G G G G G G G G A A A A G G G G G G G G
28 chr28_4243855 0 4243855 T T C C T T T T T T T T T T T T T T T T
28 chr28_4249495 0 4249495 T T T T T T T T T T C T T T T T T T T T
28 chr28_4249608 0 4249608 C C C C C C C C A A A A C C C C C C C C
28 chr28_4256206 0 4256206 C C C C C C C C T T T T C C T T C C C C
28 chr28_4261399 0 4261399 G G T T T T G G G T G T G G G G G G G G
28 chr28_4269684 0 4269684 A A G G G G A A G G G G G G G G G G A A
28 chr28_4270704 0 4270704 C C C C C C C C T T T T C C C C C C C C
28 chr28_4289859 0 4289859 C C T T T T C C T T T T T T T T T T C C
28 chr28_4292297 0 4292297 T T T T T T T T C T T T T T T T T T T T
28 chr28_4294937 0 4294937 C C C C C C C C C C C C C C C C A A C C
28 chr28_4301478 0 4301478 C C C C C C C C C C C C C C T T C C C C
28 chr28_4309354 0 4309354 T T T T T T T T C C C C T T T T T T T T
28 chr28_4310474 0 4310474 G G A A A A A A A A A A A A A A A A A A
28 chr28_4311758 0 4311758 T T C T C C T T T T T T T T T T T T T T
28 chr28_4313190 0 4313190 G G A A A A G G G G G G G G G G G G G G
28 chr28_4313588 0 4313588 G G G G G G G G A A A A G G G G G G G G
28 chr28_4316769 0 4316769 A A A A A A A A A A A A A A T T A A A A
28 chr28_4316852 0 4316852 G G C C G G G G G G G G G G G G G G G G
28 chr28_4318061 0 4318061 G G G G G G G G C C C C G G G G G G G G
28 chr28_4320721 0 4320721 C C C C T T C C C C C C C C C C C C C C
28 chr28_4321425 0 4321425 G G G G G G G G A G A G G G G G G G G G
28 chr28_4323216 0 4323216 C C C C C C T T C C C C C C C C C C T T
28 chr28_4327926 0 4327926 C C T T T T C C C C C C C C C C T T C C
28 chr28_4329177 0 4329177 G G G G G G G G C C C C G G G G G G G G
28 chr28_4330732 0 4330732 C C C C C C C C C C C C C C G G C C C C
28 chr28_4331086 0 4331086 T T T T T T T T T T T T G G T T T T T T
28 chr28_4331168 0 4331168 T T T T T T T T T T T T C C T T T T T T
28 chr28_4333392 0 4333392 G G A A A A G G G G G G G G A A G G G G
28 chr28_4362446 0 4362446 A T A A A A A A A A A A A A A A A A A A
28 chr28_4363641 0 4363641 G G G G C C G G G G G G G G G G G G G G
28 chr28_4364571 0 4364571 A A A A A A A A A G A G A A A A A A A A
28 chr28_4374662 0 4374662 C C C C C C C C C C C T C C C C C C C C
28 chr28_4376196 0 4376196 G G G G G G G G G G A G G G G G G G G G
28 chr28_4384361 0 4384361 C C C C C C C C T T T T C C C C C C C C
28 chr28_4426723 0 4426723 G G A A A A G G G G G G G G G G G G G G
28 chr28_4426977 0 4426977 A A G G G G A A G G G G A A A A A A A A
28 chr28_4432562 0 4432562 C C T T T T C C C C C C C C C C C C C C
28 chr28_4444031 0 4444031 C C T T C C C C C C C C C C C C C C C C
28 chr28_4444425 0 4444425 G G G G G G G G A A A A G G G G G G G G
28 chr28_4449568 0 4449568 C C T T C C C C C C C C C C C C C C C C
28 chr28_4455605 0 4455605 C C C C C C C C T T T T C C C C C C C C
28 chr28_4457441 0 4457441 C C C C C C C C T T T T C C C C C C C C
28 chr28_4477599 0 4477599 T T T T T T T T T T T T C C T T T T T T
28 chr28_4494016 0 4494016 A A A A A A A A G G G G A A A A A A A A
28 chr28_4510702 0 4510702 G G T T T T G G T T T T T T T T T T G G
28 chr28_4531729 0 4531729 G G G G G G G G G G G G G G G G A A G G
28 chr28_4541673 0 4541673 G G A A A A G G A A A A G G G G G G G G
28 chr28_4549130 0 4549130 A A G G G G A A G G G G A A A A A A A A
28 chr28_4550099 0 4550099 G G G G G G G G G G G G G G G G A A G G
28 chr28_4553156 0 4553156 A A G G G G A A A A A A A A A A A A A A
28 chr28_4555079 0 4555079 C C C C C G C C C C C C C C C C C C C C
28 chr28_4557942 0 4557942 C C C C C C C C C C C C C C T T C C C C
28 chr28_4558722 0 4558722 C C C C C C C C G G G G C C C C C C C C
28 chr28_4565813 0 4565813 G G G G G G G G G G T T G G G G G G G G
28 chr28_4570570 0 4570570 G G G G G G G G G G G G G G G G T T G G
28 chr28_4575052 0 4575052 T T T T T T T T T T T T T T T T A T T T
28 chr28_4575502 0 4575502 C C C C C C C C T T C C C C C C C C C C
28 chr28_4576558 0 4576558 A A A A A A A A A A A A T T A A A A A A
28 chr28_4583972 0 4583972 C C C C C C C C T T T T C C C C C C C C
28 chr28_4584949 0 4584949 G G G G G G G G G G G G G G G G T T G G
28 chr28_4585918 0 4585918 G G G G G G G G C C C C G G G G G G G G
28 chr28_4594242 0 4594242 G T G G G G G T G G G G G G G G G G G G
28 chr28_4595859 0 4595859 A A A A A A A A A A A A A G A A A A A A
28 chr28_4597708 0 4597708 T T T T T T T T T T C T T T T T T T T T
28 chr28_4597867 0 4597867 A A A A A A A A G G G G A A A A A A A A
28 chr28_4601183 0 4601183 C C C C C G C C G G G G C C C C C C C C
28 chr28_4605287 0 4605287 A A A A A A A A G G G G A A A A A A A A
28 chr28_4607099 0 4607099 A A G G A G A A A A A A A A A A A A A A
28 chr28_4613528 0 4613528 A A A A A G A A A A A A A A A A A A A A
28 chr28_4614543 0 4614543 C C T T C T C C C C C C C C C C C C C C
28 chr28_4622263 0 4622263 A A A G A A A A A A A A A A A A A A A A
28 chr28_4640346 0 4640346 C C C C C C C C C T C C C C C C C C C C
28 chr28_4645617 0 4645617 C C C C C C C C C C C C C C G G C C C C
28 chr28_4645690 0 4645690 C C C C C C C C C T C C C C C C C C C C
28 chr28_4650546 0 4650546 A A A A A G A A A A A A A A A A A A A A
28 chr28_4650673 0 4650673 C C C C C T C C C C C C C C C C C C C C
28 chr28_4666891 0 4666891 A A A A A A A A A A A A A A G G G G A A
28 chr28_4667897 0 4667897 T T T T T T T T T T T T G G T T T T T T
28 chr28_4667908 0 4667908 T T T T T T T T T T C T T T T T T T T T
28 chr28_4669782 0 4669782 C C C C C C C C C C C T C C C C C C C C
28 chr28_4672726 0 4672726 A A A A A A A A A A A A T T A A A A A A
28 chr28_4681843 0 4681843 T T T T T T T T T T T T T T C C T T T T
28 chr28_4689494 0 4689494 T T T T T T T T C C C C T T T T T T T T
28 chr28_4692339 0 4692339 C C C C C C C C T T T T C C C C C C C C
28 chr28_4713652 0 4713652 G G G G G G G G A A G G G G G G G G G G
28 chr28_4721555 0 4721555 A A A A A A A A A A A A A A A A T T A A
28 chr28_4754710 0 4754710 C C T T T T T T T T T T T T T T T T C C
28 chr28_4756436 0 4756436 C C C C C C C C C C C C G G C C C C C C
28 chr28_4767441 0 4767441 C C T T T T C C C C C C C C C C C C C C
28 chr28_4778939 0 4778939 G G G G G G G G G G C G G G G G G G G G
28 chr28_4791435 0 4791435 C C C C C C C C C C C C T T C C C C C C
28 chr28_4792970 0 4792970 G G A A A A G G G G G G G G G G G G G G
28 chr28_4797204 0 4797204 C C C C C C C C A A C C C C C C C C C C
28 chr28_4801574 0 4801574 G G G G G G G G G G A A G G G G G G G G
28 chr28_4801845 0 4801845 A A A A A A A A A A A A G G A A A A A A
28 chr28_4801963 0 4801963 T T C C C C T T C C C C C C C C C C T T
28 chr28_4804610 0 4804610 T T C C C C T T C C C C C C C C C C T T
28 chr28_4805948 0 4805948 C C C C C C C C T T T T C T C C C C C C
28 chr28_4806599 0 4806599 C C G G G G C C C C C C C C C C C C C C
28 chr28_4809600 0 4809600 A A A A A A A A A A A A A A A A C C A A
28 chr28_4813046 0 4813046 T T C C C C C T C C C C C C C C C C C C
28 chr28_4815624 0 4815624 G G G G G G G G G G G G A G G G G G G G
28 chr28_4816574 0 4816574 T T T T T T T T T T T T T T C T T T T T
28 chr28_4822275 0 4822275 T T T T T T T T T T T T C T T T T T T T
28 chr28_4834961 0 4834961 T T T T T T T T T T T T C T T T C C T T
28 chr28_4837239 0 4837239 A A G G G G A A A A A A A A A A A A A A
28 chr28_4843291 0 4843291 G G G G G G G G G G G G G G G G A A G G
28 chr28_4844387 0 4844387 G G A A A A G G A A A A A A A A A A G G
28 chr28_4846207 0 4846207 A A A A A A A A A A A A A A C C A A A A
28 chr28_4852120 0 4852120 G G G G G G G G G G G G A A A A A A G G
28 chr28_4859562 0 4859562 C C C C C T C C C C C C C C C C C C C C
28 chr28_4861491 0 4861491 C C C C C C C C C C T T C C C C C C C C
28 chr28_4862428 0 4862428 A A A A A A A A A A A A A T A A A A A A
28 chr28_4871074 0 4871074 A A G G G G A A A A A A A A A A A A A A
28 chr28_4871258 0 4871258 A A A A A A A A G G G G A A A A A A A A
28 chr28_4874104 0 4874104 A A G G G G A A A A A A A A A A A A A A
28 chr28_4875261 0 4875261 T T T T T T T T C C C C T T T T T T T T
28 chr28_4879009 0 4879009 T T T T T T T T C C C C T T T T T T T T
28 chr28_4888456 0 4888456 A A G G G G A A A A A A A A A A A A A A
28 chr28_4896543 0 4896543 T T T T T T T T T T T T T T C C T T T T
28 chr28_4912016 0 4912016 G G G G G G G G A G G G G G G G G G G G
28 chr28_4918154 0 4918154 A A A A A G A A A A A A A A A A A A A A
28 chr28_4919332 0 4919332 G G T T T T G G T T T T T T T T T T G G
28 chr28_4924507 0 4924507 C T C C C C C C C C C C C C C C C C C C
28 chr28_4924926 0 4924926 G G C C G G G G G G G G G G G G G G G G
28 chr28_4934933 0 4934933 T T T T T T T T T T T T G T T T T T T T
28 chr28_4935066 0 4935066 T T T T T T T T T T T T G T T T T T T T
28 chr28_4935165 0 4935165 G G C C C C G G G G G G G G G G G G G G
28 chr28_4935173 0 4935173 C C C C C C C C C C C C C T C C C C C C
28 chr28_4937812 0 4937812 C C C C C C C C C C C C T T C C C C C C
28 chr28_4939221 0 4939221 C C C C C C C C A A A A C C C C C C C C
28 chr28_4947080 0 4947080 C C C C C C C C C C C C C C A C C C C C
28 chr28_4948137 0 4948137 A A A A A A A A A A A A A C A A A A A A
28 chr28_4948260 0 4948260 G G G G G G A G G G G G G G G G G G G G
28 chr28_4950595 0 4950595 T T T T T T T T C T C C T T T T T T T T
28 chr28_4952883 0 4952883 G G G G G G G G G G G G G G G T G G G G
28 chr28_4955260 0 4955260 A A A A A A A A A A A A G G A A A A A A
28 chr28_4956379 0 4956379 T T T T T T T T A A A A T T T T T T T T
28 chr28_4975254 0 4975254 T T T T T T T T T T T T T T C C T T T T
28 chr28_4983511 0 4983511 G G G G A A G G G G G G G G G G G G G G
28 chr28_4987098 0 4987098 C T C C C C C C C C C C C C C C C C T T
28 chr28_4988432 0 4988432 A A A A A A A A A A A A A A A A C C A A
28 chr28_4991705 0 4991705 A A A A A A A A C C C C A A A A A A A A
28 chr28_4996143 0 4996143 A A A A A A A A G G G G A A A A A A A A
28 chr28_4998796 0 4998796 G T T T T T T T T T T T T T T T T T G G
28 chr28_5007275 0 5007275 T T T T T T T T T T T T T T T T G G T T
28 chr28_5011691 0 5011691 C C A C C C C C C C C C C C C C C C C C
28 chr28_5013216 0 5013216 C C C C C C T T C C C C C C C C C C C C
28 chr28_5015803 0 5015803 T T T T T T T T C C C C T T T T T T T T
28 chr28_5016228 0 5016228 T T T T C C T T T T T T T T T T T T T T
28 chr28_5022451 0 5022451 C C C C C C C C C C T T C C C C C C C C
28 chr28_5029369 0 5029369 G G G G G G G G A G G G G G G G G G G G
28 chr28_5029399 0 5029399 G G C C C C G G G G G G C C C C C C G G
28 chr28_5034036 0 5034036 T T T T T T T T T T C C T T T T T T T T
28 chr28_5034889 0 5034889 T T T T T T T T C T T T T T T T T T T T
28 chr28_5043505 0 5043505 C C C C C C C C C C C C T T C T C C C C
28 chr28_5044344 0 5044344 C G G G G G G G G G G G G G G G G G G G
28 chr28_5054008 0 5054008 G G G G G G G G T T T T G G G G G G G G
28 chr28_5057439 0 5057439 C C C C C C C C A A A A C C C C C C C C
28 chr28_5061295 0 5061295 C C C C C C T T C C C C C C C C C C T T
28 chr28_5061883 0 5061883 A A A A A A A A A A A A A G A A A A A A
28 chr28_5062316 0 5062316 A A A A A A A A A A A A A A A A C C A A
28 chr28_5066234 0 5066234 G G G G G G G G G G G G A G G G G G G G
28 chr28_5082158 0 5082158 C C C C C C C C C C C C C C C G C C C C
28 chr28_5082733 0 5082733 G G A A G G G G G G G G G G G G G G G G
28 chr28_5085943 0 5085943 G G A A G G G G G G G G G G G G G G G G
28 chr28_5091969 0 5091969 G G G G G G G G G G G G G G G T G G G G
28 chr28_5093766 0 5093766 G G A A G G G G G G G G G G G G G G G G
28 chr28_5098999 0 5098999 G G G G G G G G A A A A G G G G G G G G
28 chr28_5099369 0 5099369 T T T T T T T T T T T T C C T T T T T T
28 chr28_5115722 0 5115722 A A A A A A A G A A A A A A A A A A A A
28 chr28_5153111 0 5153111 A A A A A A A A A A A A G G A A A A A A
28 chr28_5155725 0 5155725 T T T T T T T T C T T T T T T T T T T T
28 chr28_5158978 0 5158978 C C C C A A C C C C C C C C C C C C C C
28 chr28_5165229 0 5165229 G G G G G G G G A G A A G G G G G G G G
28 chr28_5168247 0 5168247 G G G G G G G G G G G G G T G G G G G G
28 chr28_5168445 0 5168445 T T T T T T T T T T G G T T T T T T T T
28 chr28_5184735 0 5184735 C C T T T T C C C C C C C C C C C C C C
28 chr28_5188652 0 5188652 C C C C C C C C C C C C C T C C C C C C
28 chr28_5188803 0 5188803 G G C C C C G G C C C C C C C C C C G G
28 chr28_5192426 0 5192426 G G G G G G G G G G G T G G G G G G G G
28 chr28_5216385 0 5216385 G G G G G G G G G G G G G G A A G G G G
28 chr28_5231637 0 5231637 G G G G G G G G A A A A G G G G G G G G
28 chr28_5236930 0 5236930 T T A A A A T T A A A A A A A A A A T T
28 chr28_5239612 0 5239612 G G G G G G G G G G G G A G G G G G G G
28 chr28_5241965 0 5241965 A A A A A A A A A A A A A A A A G G A A
28 chr28_5250435 0 5250435 C C C C C C C C C C C C C T C C C C C C
28 chr28_5272464 0 5272464 A A A A A A A A G G G G A A A A A A A A
28 chr28_5272864 0 5272864 C C C C C C C C C C C C C C C T C C C C
28 chr28_5281987 0 5281987 G G G G G G G G G G G G G G G G A G G G
28 chr28_5282998 0 5282998 T T T T T T T T T T T T G T T T T T T T
28 chr28_5284219 0 5284219 G G G G G G G G A A A A G G G G G G G G
28 chr28_5309104 0 5309104 G G G G G G G G C G G G G G G G G G G G
28 chr28_5315431 0 5315431 G G G G G G G G G G G G C G G G G G G G
28 chr28_5315724 0 5315724 C C C C C T C C C C C C C C C C C C C C
28 chr28_5316835 0 5316835 G G T T G G G G G G G G G G G G G G G G
28 chr28_5323578 0 5323578 G G G G G G G G G G C G G G G G G G G G
28 chr28_5327889 0 5327889 A G G G G G G G G G G G G G G G G G G G
28 chr28_5331053 0 5331053 T T A A T T T T T T T T T T T T T T T T
28 chr28_5333520 0 5333520 T T T T T T T T T T T T C T T T T T T T
28 chr28_5342555 0 5342555 T T T T T T T T C C C C T T T T T T T T
28 chr28_5365740 0 5365740 C C C C C C C C C C C T C C C C C C C C
28 chr28_5369477 0 5369477 C C C C C C C C T T T T C C C C C C C C
28 chr28_5373257 0 5373257 C C C C C C C C C C C C T T C C C C C C
28 chr28_5387255 0 5387255 T T T T T T T T C C C C T T T T T T T T
28 chr28_5398836 0 5398836 C C C C C C C C C T C C C C C C C C C C
28 chr28_5405338 0 5405338 C C C C C C C C C C C C C C C T C C C C
28 chr28_5406987 0 5406987 G G G G G G G G T T T T G G G G G G G G
28 chr28_5426488 0 5426488 G G G G G G G G C C C C G G G G G G G G
28 chr28_5428889 0 5428889 A A A A A A A A C C C C A A A A A A A A
28 chr28_5432317 0 5432317 G G G G G G G G C C C G G G G G G G G G
28 chr28_5439747 0 5439747 C T C C C C C C C C C C C C C C C C C C
28 chr28_5440638 0 5440638 A G G G G G G G G G G G G G G G G G G G
28 chr28_5453106 0 5453106 C C A A C C C C C C C C C C C C C C C C
28 chr28_5461313 0 5461313 C C C C C C C C C C C C C C C C T T C C
28 chr28_5473203 0 5473203 T T T T T T T T C C C C T T T T T T T T
28 chr28_5477161 0 5477161 G G G G G G G G A A A A G G G G G G G G
28 chr28_5480122 0 5480122 T T T T G T T T T T T T T T T T T T T T
28 chr28_5490775 0 5490775 T T T T T T T T C C C C T T T T T T T T
28 chr28_5494085 0 5494085 C C C C C C C C G G G G C C C C C C C C
28 chr28_5506288 0 5506288 G G G G G G G G G G A G G G G G G G G G
28 chr28_5522819 0 5522819 G G G G A A G G G G G G G G G G G G G G
28 chr28_5527540 0 5527540 A A C C A A A A A A A A A A A A A A A A
28 chr28_5529124 0 5529124 G G G G G G A G G G G G G G G G G G G G
28 chr28_5540935 0 5540935 G G G G G G A G G G G G G G G G G G G G
28 chr28_5554482 0 5554482 G G A A A A G G A A A A A A A A A A G G
28 chr28_5563848 0 5563848 T T T T T T T T T T T T C C T T T T T T
28 chr28_5564647 0 5564647 T T T T T T T T G G G G T T T T T T T T
28 chr28_5576879 0 5576879 A A A A A A A A A A A A A A A T A A A A
28 chr28_5590729 0 5590729 G G G G G G G G G G C G G G G G G G G G
28 chr28_5597536 0 5597536 A A G G A A A A A A A A A A A A A A A A
28 chr28_5604450 0 5604450 G G G G G G G G A A A A G G G G G G G G
28 chr28_5608348 0 5608348 A G A A A A A A A A A A A A A A A A A A
28 chr28_5614022 0 5614022 T T T T T T T T C C C C T T T T T T T T
28 chr28_5616688 0 5616688 G G G G G G G G G G A G G G G G G G G G
28 chr28_5623373 0 5623373 A A A A A A A A G G G G A A A A A A A A
28 chr28_5628110 0 5628110 G G A A A A A G A A A A A A A A A A G G
28 chr28_5629476 0 5629476 A A A A A A A A C C C C A A A A A A A A
28 chr28_5631885 0 5631885 T T T T T T T T G G G G T T T T T T T T
28 chr28_5650050 0 5650050 G G G G G G G G A A A A G G G G G G G G
28 chr28_5651128 0 5651128 C C C C C C C C C C C C C C C C A C C C
28 chr28_5658564 0 5658564 G G G G G G G G G G G G C G G G G G G G
28 chr28_5665294 0 5665294 C C C C C C C C G G G G C C C C C C C C
28 chr28_5668299 0 5668299 T T T T T T T T G G G G T T T T T T T T
28 chr28_5668756 0 5668756 T T T T T T T T T T T T T T T T C C T T
28 chr28_5685431 0 5685431 C C A A A A C C A A A A A A A A A A C C
28 chr28_5718278 0 5718278 C C C C C T C C C C C C C C C C C C C C
28 chr28_5724097 0 5724097 A G G G G G G G G G G G G G G G G G G G
28 chr28_5749090 0 5749090 C T C C C C C C C C C C C C C C C C C C
28 chr28_5761486 0 5761486 T T C C C C T T C C C C T T T T T T T T
28 chr28_5778552 0 5778552 G G G G A G G G G G G G G G G G G G G G
28 chr28_5789923 0 5789923 G G T T T T T T T T T T T T T T T T G G
28 chr28_5798002 0 5798002 T T T T T T T T T T T T C T T T T T T T
28 chr28_5802295 0 5802295 G G G G G G G G G G G G A G G G G G G G
28 chr28_5802341 0 5802341 G G G G G G G G G G G G G G A A G G G G
28 chr28_5803290 0 5803290 T T T T T T T T C C C C T T T T T T T T
28 chr28_5806571 0 5806571 C C C C C C C C C C C C A C C C C C C C
28 chr28_5810658 0 5810658 T T T T T T T T C T T T T T T T T T T T
28 chr28_5812201 0 5812201 G G G G G G G G G G G G A A G G G G G G
28 chr28_5812383 0 5812383 T T T T T T T T G T G G T T T T T T T T
28 chr28_5816590 0 5816590 C C C C C C C C T T T T C C C C C C C C
28 chr28_5817468 0 5817468 A A A A A A A A A C A A A A A A A A A A
28 chr28_5822927 0 5822927 A A A A A A A A G G G G A A A A A A A A
28 chr28_5827653 0 5827653 T T C C C C T T C C C C C C C C C C T T
28 chr28_5828238 0 5828238 G G G G G G G G A A A A G G G G G G G G
28 chr28_5833198 0 5833198 T T T T T T T T T T C T T T T T T T T T
28 chr28_5834789 0 5834789 A A A A A A A A A A A A A A T T A A A A
28 chr28_5834831 0 5834831 C C C C C C C C C C C C A C C C C C C C
28 chr28_5835704 0 5835704 A A A A A A A A A A A A T T A A A A A A
28 chr28_5840315 0 5840315 C C C C C C C C A A A A C C C C C C C C
28 chr28_5848411 0 5848411 T T T T T T T T C C C C T T T T T T T T
28 chr28_5862111 0 5862111 G G G G G G G G A A A A G G G G G G G G
28 chr28_5883240 0 5883240 G G G G G G G G T T T T G G G G G G G G
28 chr28_5886731 0 5886731 G G G G G G G G A G G G G G G G G G G G
28 chr28_5902722 0 5902722 T T T T T T T T T T T T T T T T C C T T
28 chr28_5911859 0 5911859 C C C C C C C C A A A A C C C C C C C C
28 chr28_5917461 0 5917461 C C C C C C C C T T T T C C C C C C C C
28 chr28_5917752 0 5917752 G G G G G G G G G G G G G G C C G G G G
28 chr28_5924120 0 5924120 A A A A A A A A G G G G A A A A A A A A
28 chr28_5926242 0 5926242 G G A A G G G G G G G G G G G G G G G G
28 chr28_5937245 0 5937245 T T T T T T T T C C C C T T T T T T T T
28 chr28_5937464 0 5937464 G G G G G G G G G G G G G G A A G G G G
28 chr28_5939430 0 5939430 C C C C T T C C C C C C C C C C C C C C
28 chr28_5942834 0 5942834 T T C C C C T T T T T T T T T T T T T T
28 chr28_5944361 0 5944361 T T C C C C T T C C C C C C C C C C T T
28 chr28_5952743 0 5952743 C C C C C C C C T T T T C C C C C C C C
28 chr28_5956488 0 5956488 C C C C C C C C A C C C C C C C C C C C
28 chr28_5957184 0 5957184 A A A A A A A A A A A A A G A A A A A A
28 chr28_5959085 0 5959085 G G G G G G G G G G G G A G G G G G G G
28 chr28_5962355 0 5962355 C C C C C C C C C C C C C T C C C C C C
28 chr28_5965486 0 5965486 A A A A A A A A G G G G A A A A A A A A
28 chr28_5966340 0 5966340 T T T T T T T T C C C C T T C C T T T T
28 chr28_5976214 0 5976214 G G G G G G G G G G A G G G G G G G G G
28 chr28_5978010 0 5978010 A A A A A A A A A A A A A A G G A A A A
28 chr28_5978135 0 5978135 T T C C T T T T T T T T T T T T T T T T
28 chr28_5992249 0 5992249 G G G G G G G G G G G G G G A A G G G G
28 chr28_5995991 0 5995991 A A A A A A A A C C C C A A A A A A A A
28 chr28_6002555 0 6002555 T T C C C C T T T T T T T T T T T T T T
28 chr28_6017119 0 6017119 T T C C T T T T C C C C T T T T T T T T
28 chr28_6020913 0 6020913 A A G G A A A A G G G G G G G G G G A A
28 chr28_6024398 0 6024398 T T T T T T T T C C C C T T T T T T T T
28 chr28_6027645 0 6027645 T T T T T T T T C C C C T T T T T T T T
28 chr28_6033714 0 6033714 A A A A C C A A A A A A A A A A A A A A
28 chr28_6036195 0 6036195 T T T T T T T T G T T T T T T T T T T T
28 chr28_6040662 0 6040662 G G G G G G G G G G G G G G A A G G G G
28 chr28_6041597 0 6041597 C C C C C C C C T T T T C C C C C C T T
28 chr28_6044020 0 6044020 T T T T T T T T T T T T T T C C T T T T
28 chr28_6047862 0 6047862 G G G G G G G G C G G G G G G G G G G G
28 chr28_6050757 0 6050757 C C T T T T C C T T T T T T T T T T C C
28 chr28_6064201 0 6064201 G G A A G G G G G G G G G G G G G G G G
28 chr28_6070791 0 6070791 C T C C C C C C C C C C C C C C C C C C
28 chr28_6072472 0 6072472 C C C C C C C C C C C C T T C C C C C C
28 chr28_6074183 0 6074183 C C C C C C C C C C C C C C T T C C C C
28 chr28_6082956 0 6082956 C C C C C C C C T T T T C C C C C C C C
28 chr28_6098209 0 6098209 A A A A A A A A A A A A A G A A A A A A
28 chr28_6108824 0 6108824 C C C C C C C C T T T T C C C C C C C C
28 chr28_6113808 0 6113808 G T T T T T T T T T T T T T T T T T T T
28 chr28_6113900 0 6113900 A A G G G G A A A A A A A A A A A A A A
28 chr28_6115378 0 6115378 G G T T T T G G G G G G G G G G G G G G
28 chr28_6116419 0 6116419 A A A A A A A A A A A G A A A A A A A A
28 chr28_6121371 0 6121371 G G G G G G G G C C G G G G G G G G G G
28 chr28_6128417 0 6128417 T T T T T T T T C C C T T T T T T T T T
28 chr28_6130275 0 6130275 G G T T G G G G G G G G G G G G G G G G
28 chr28_6134657 0 6134657 A A A A A A A A T T T T A A A A A A A A
28 chr28_6139227 0 6139227 T T T T T T T T T T T T C C C C C C T T
28 chr28_6141618 0 6141618 T T T T T T T T T T T T C C T T T T T T
28 chr28_6143344 0 6143344 T T T T T T T T C C C C T T T T T T T T
28 chr28_6145927 0 6145927 A A G G G G A A G G G G G G G G G G A A
28 chr28_6155600 0 6155600 T T T T T T T T T T T T G G G G T T T T
28 chr28_6156650 0 6156650 T T T T T T T T C C C C T T T T T T T T
28 chr28_6164367 0 6164367 C C C C C C T T C C C C C C C C C C C C
28 chr28_6164384 0 6164384 T T T T T T T T T T T T G T T T T T T T
28 chr28_6168551 0 6168551 T T T T T T T T T T T T T T C C T T T T
28 chr28_6174613 0 6174613 C C T T C C C C C C C C C C C C C C C C
28 chr28_6183658 0 6183658 A A A A A A A A A A A A A A A A T T A A
28 chr28_6190456 0 6190456 T T T T T T T T A A A A T T T T T T T T
28 chr28_6191949 0 6191949 T T T T T T T T C T C C T T T T T T T T
28 chr28_6208412 0 6208412 A A A A A A A A A A A A A A G G A A A A
28 chr28_6210495 0 6210495 A A A A A A A A A T A A A A A A A A A A
28 chr28_6217236 0 6217236 G G A A G G G G G G G G G G G G G G G G
28 chr28_6226694 0 6226694 G G G G G G G G C G G G G G G G G G G G
28 chr28_6237587 0 6237587 C C C C C C C C C C A C C C C C C C C C
28 chr28_6238504 0 6238504 T T T T T T T T T T T T A A T T T T T T
28 chr28_6238871 0 6238871 G G G G G G A A G G G G G G G G G G G G
28 chr28_6238940 0 6238940 G G G G G G G G G G A G G G G G G G G G
28 chr28_6244132 0 6244132 G G G G G G G G A A G G G G G G G G G G
28 chr28_6244894 0 6244894 T T T T T T T T T T T T C T T T T T T T
28 chr28_6245485 0 6245485 G G G G G G G G G G G G G T G G G G G G
28 chr28_6247237 0 6247237 C T C C C C C C C C C C C C C C C C C C
28 chr28_6252525 0 6252525 C C C C C C C C C C C G C C C C C C C C
28 chr28_6262571 0 6262571 G G G G G G C G G G G G G G G G G G G G
28 chr28_6263804 0 6263804 C C C C C C C C C C C C C T C C C C C C
28 chr28_6266135 0 6266135 G G G G G G G G A A A A G G G G G G G G
28 chr28_6273897 0 6273897 C C G G C C C C C C C C C C C C C C C C
28 chr28_6281308 0 6281308 T T T T T T T T C C C C T T T T T T T T
28 chr28_6287051 0 6287051 C C C C C C C C C C C C C C T T C C C C
28 chr28_6287834 0 6287834 C C C C C C C C C C C C C C C C T T C C
28 chr28_6289226 0 6289226 G G G G G G G G G G G G G G G G A A G G
28 chr28_6289814 0 6289814 C C C C C C C C C C C G C C C C C C C C
28 chr28_6293563 0 6293563 A A A A A A A A G G G G A A A A A A A A
28 chr28_6293930 0 6293930 T T T T T T T T T T T T C T T T T T T T
28 chr28_6304630 0 6304630 G G A A A A G G G G G G G G G G G G G G
28 chr28_6314890 0 6314890 A A A C A A A A A A A A A A A A A A A A
28 chr28_6317914 0 6317914 C C C T C C C C C C C C C C C C C C C C
28 chr28_6321334 0 6321334 T T T T T T T T T T T T T T T T C C T T
28 chr28_6338807 0 6338807 C C C C G G C C C C C C C C C C C C C C
28 chr28_6343292 0 6343292 C C C G C C C C C C C C C C C C C C C C
28 chr28_6345734 0 6345734 T T T T T T T T G G G G T T T T T T T T
28 chr28_6352592 0 6352592 C C C C C C C C T T T T C C C C C C C C
28 chr28_6352930 0 6352930 G G G G G G G G G G G G G G G G A A G G
28 chr28_6354878 0 6354878 C C C C C C C C T T T T C C C C C C C C
28 chr28_6365199 0 6365199 C C C C T T C C C C C C C C C C C C C C
28 chr28_6372614 0 6372614 G G G G G G G G G G G G G G A A G G G G
28 chr28_6377645 0 6377645 G G G G G G G G A A A A G G G G G G G G
28 chr28_6384870 0 6384870 T T T T T T T T T T T T T T T T C C T T
28 chr28_6389154 0 6389154 T T T T T T T T T T T T A A T T T T T T
28 chr28_6391348 0 6391348 C C C C C C C C C C C C C C A A C C C C
28 chr28_6400932 0 6400932 T T T T T T A T T T T T T T T T T T T T
28 chr28_6407764 0 6407764 G G C C C C G G G G G G G G G G G G G G
28 chr28_6408590 0 6408590 C C T T T T C C C C C C C C C C C C C C
28 chr28_6410889 0 6410889 C C C C C C C C G G G G C C C C C C C C
28 chr28_6415513 0 6415513 T T C C C C T T T T T T T T T T T T T T
28 chr28_6421378 0 6421378 T T T T T T T T C C C C T T T T T T T T
28 chr28_6424303 0 6424303 G G G G G G A G G G G G G G G G G G G G
28 chr28_6435109 0 6435109 A A G G G G G G G G G G G G G G G G G G
28 chr28_6436128 0 6436128 C C A A A A C C A A A A A A A A A A C C
28 chr28_6437309 0 6437309 G G G G G G G G G G G G A A A A A A G G
28 chr28_6439991 0 6439991 C C C C G G C C C C C C C C C C C C C C
28 chr28_6440778 0 6440778 C C T T T T C C T T T T T T T T T T C C
28 chr28_6448074 0 6448074 A A A A A A A T A A A A A A A A A A A A
28 chr28_6464960 0 6464960 T T T T T T T T T T T T T T T T A T T T
28 chr28_6465881 0 6465881 A A A A A A A A A A A A A A A A G G A A
28 chr28_6477514 0 6477514 A A A A A A A A A G A A A A A A A A A A
28 chr28_6498411 0 6498411 A A C C A A A A A A A A A A A A A A A A
28 chr28_6499966 0 6499966 C C C C C C C C C C C C C C C C A C C C
28 chr28_6500639 0 6500639 G G G G G G G G G G G G G G A A G G G G
28 chr28_6505583 0 6505583 G G G G G G G G C C C C G G G G G G G G
28 chr28_6508905 0 6508905 C C C C C C C C C C C G C C C C C C C C
28 chr28_6510628 0 6510628 G G G G T T G G G G G G G G G G G G G G
28 chr28_6515404 0 6515404 C C C C C C C C C C C C T T C C C C C C
28 chr28_6522932 0 6522932 T T T T T T T T T T T T T T T T C C T T
28 chr28_6533176 0 6533176 C C C C C C C C A A A A C C C C C C C C
28 chr28_6536146 0 6536146 G G G G G G G G G G A G G G G G G G G G
28 chr28_6537479 0 6537479 C C C C C C C C C C C C C C C C C T C C
28 chr28_6543757 0 6543757 G G G G A A G G G G G G G G G G G G G G
28 chr28_6565172 0 6565172 T T T T T T T T T T C T T T T T T T T T
28 chr28_6585282 0 6585282 T T C C T T T T T T T T T T T T T T T T
28 chr28_6585970 0 6585970 G G A A A A G G A A A A A A A A A A G G
28 chr28_6597811 0 6597811 G G G G G G G G G G G G A A G G G G G G
28 chr28_6609489 0 6609489 T T T T T T G G T T T T T T T T T T T T
28 chr28_6615383 0 6615383 G G A A A A G G A A A A A A A A A A G G
28 chr28_6618707 0 6618707 C C A A A A A A A A A A A A A A A A A A
28 chr28_6626967 0 6626967 A A A A A A A A A A A A A A T T A A A A
28 chr28_6642964 0 6642964 T T G G T T T T T T T T T T T T T T T T
28 chr28_6648315 0 6648315 G G A A A A G G A A A A A A A A A A G G
28 chr28_6652965 0 6652965 G G G G G G G G A G G G G G G G G G G G
28 chr28_6653456 0 6653456 T T T T T T T T A T T T T T T T T T T T
28 chr28_6654182 0 6654182 C C C C C C C C C C C C C T C C C C C C
28 chr28_6665142 0 6665142 T T T T T T T T C C C C T T T T T T T T
28 chr28_6666439 0 6666439 C C A C C C C C C C C C C C C C C C C C
28 chr28_6667527 0 6667527 A A A A A A A A A A A A A C A A A A A A
28 chr28_6672501 0 6672501 A A A A A A A A A A A G A A A A A A A A
28 chr28_6689950 0 6689950 G G G G G G G G G G G G G G C C G G G G
28 chr28_6709943 0 6709943 G G G G G G G G A G G G G G G G G G A A
28 chr28_6714376 0 6714376 C C C C C C C C C T C C C C C C C C C C
28 chr28_6715005 0 6715005 T T T T T T T T T T C T T T T T T T T T
28 chr28_6717224 0 6717224 C C A A A A C C A A A A A C C C A A C C
28 chr28_6739015 0 6739015 C C C C C C C C C C C C C C C C C T C C
28 chr28_6743700 0 6743700 G T T T T T T T G G G G T T T T T T T T
28 chr28_6747160 0 6747160 C C C C C C C C C C C C C T C C C C C C
28 chr28_6767855 0 6767855 T T T T T T T T T T T T G T T T T T T T
28 chr28_6769611 0 6769611 A A A A A A A G A A A A A A A A A A A A
28 chr28_6777468 0 6777468 G G G G G G G G G G G G A G G G G G G G
28 chr28_6780108 0 6780108 C C C C C C C C G G G G G G G G G G C C
28 chr28_6787376 0 6787376 A A A A A A A A A A A A A T A A A A A A
28 chr28_6791458 0 6791458 A A A A G G A A A A A A A A A A A A A A
28 chr28_6793562 0 6793562 C C C C C C C C C C C C C T C C C C C C
28 chr28_6805396 0 6805396 T T T T T T G G T T T T T T T T T T G G
28 chr28_6815727 0 6815727 T T T T T T T T C C C C T T T T T T C C
28 chr28_6821708 0 6821708 C C C C C C C C C C C C T T C C C C C C
28 chr28_6827353 0 6827353 G G G G G G G G G G G G G G G G C G G G
28 chr28_6835400 0 6835400 T T T T T T T T C C C C T T T T T T T T
28 chr28_6849794 0 6849794 C C C C C C C T C C C C C C C C C C C C
28 chr28_6853789 0 6853789 C C C C C C C C C C C C C C C C C T C C
28 chr28_6856437 0 6856437 C C C C C C C C C C C C C C C G C C C C
28 chr28_6862772 0 6862772 C C C C C C C C T T T T C C C C C C C C
28 chr28_6863293 0 6863293 A A A A A A A A A A A A A G A A A A A A
28 chr28_6870857 0 6870857 C C C G C C C C C C C C C C C C C C C C
28 chr28_6871142 0 6871142 G G G G G G G G G G G G A G G G G G G G
28 chr28_6875206 0 6875206 G G G G A A G G G G G G G G G G G G G G
28 chr28_6877192 0 6877192 T T T T T T T T T T T T T T C C T T T T
28 chr28_6881654 0 6881654 C C C C T T C C C C C C C C C C C C C C
28 chr28_6884612 0 6884612 A A A A A A A A A A A A A T A A A A A A
28 chr28_6894014 0 6894014 G G G G G G G T G G G G G G G G G G G G
28 chr28_6899541 0 6899541 G G G G G G G G G G G G G G G G A A G G
28 chr28_6916634 0 6916634 C C C C C C C C T T T T C C C C C C C C
28 chr28_6925351 0 6925351 A A A A A A A G A A A A A A A A A A A A
28 chr28_6944897 0 6944897 T T T T T T T T A A A A T T T T T T T T
28 chr28_6948919 0 6948919 T T T T T T T T T T T T T T T T C T T T
28 chr28_6949342 0 6949342 C C C C C C C C T T T T C C C C C C T T
28 chr28_6950275 0 6950275 C C C C C C C C C C C C C C C C C T C C
28 chr28_6952478 0 6952478 A A A A A A A G A A A A A A A A A A A A
28 chr28_6954228 0 6954228 A A A A A A A A A A A A A A C C A A A A
28 chr28_6959453 0 6959453 C C C C C C C C C C C C C T C C C C C C
28 chr28_6967640 0 6967640 C C T T T T C T T T T T T T T T T T T T
28 chr28_6971211 0 6971211 T T T T T T T T T T T T T T C T T T T T
28 chr28_6974298 0 6974298 T T T T T T T T T T T T C C C C C C T T
28 chr28_6975414 0 6975414 G G G G G G G G G G G G G G G G A G G G
28 chr28_6982743 0 6982743 A A A A A A A A A A A A A G A A A A A A
28 chr28_6984271 0 6984271 A A A A A A A A A A A A A C A A A A A A
28 chr28_6985369 0 6985369 A A A A A A A A A G A G A A A A A A A A
28 chr28_6995000 0 6995000 G G G G G G G G G G G G G G C G G G G G
28 chr28_6996734 0 6996734 T T T T T T T T C C C C T T T T T T T T
28 chr28_7004449 0 7004449 A A A A A A A A A A A A A G A A A A A A
28 chr28_7007389 0 7007389 G G G G G G G G G G G G G G A G G G G G
28 chr28_7027412 0 7027412 G G G G A A G G G G G G G G G G G G G G
28 chr28_7030405 0 7030405 T T A T T T T T T T T T T T T T T T T T
28 chr28_7032807 0 7032807 C T C C C C C T C C C C C C C C C C C C
28 chr28_7037279 0 7037279 C C C C C C C C T T T T C C C C C C C C
28 chr28_7040619 0 7040619 A A A G A A A A A A A A A A A A A A A A
28 chr28_7042719 0 7042719 G G G G G G G G A A A A G G G G G G G G
28 chr28_7049941 0 7049941 T T C T T T T T T T T T T T T T T T T T
28 chr28_7052793 0 7052793 C C C T C C C C C C C C C C C C C C C C
28 chr28_7055099 0 7055099 T T T T T T T T T T T T C C T T T T T T
28 chr28_7056468 0 7056468 T T T T T T T T T T T T G T T T T T T T
28 chr28_7064834 0 7064834 C C C C C C C C C C C C C C C C T T C C
28 chr28_7074135 0 7074135 C C C C C C C C C C C C C C C C C T C C
28 chr28_7077583 0 7077583 G G G G G G G G G G G G G T G G G G G G
28 chr28_7085716 0 7085716 T T T T T T T T G G G G T T T T T T T T
28 chr28_7088909 0 7088909 T T T T T T T T C C C C T T T T T T T T
28 chr28_7089484 0 7089484 T T T T T T T T T T T T T T C C T T T T
28 chr28_7091184 0 7091184 T T T T T T T T T T T T T T C C T T T T
28 chr28_7093018 0 7093018 G G G G G G G G C G G G G G G G G G G G
28 chr28_7098702 0 7098702 G G G G G G G G G G G G G G A A G G G G
28 chr28_7099702 0 7099702 G G G G G G G G C C C C G G G G G G G G
28 chr28_7109504 0 7109504 T T T T T T T T C C C C C C C C T T T T
28 chr28_7114087 0 7114087 A A G G G G A A A A A A A A A A A A A A
28 chr28_7127851 0 7127851 T T T T T T T T T T C T T T T T T T T T
28 chr28_7164620 0 7164620 T T T T A A T T T T T T T T T T T T T T
28 chr28_7170898 0 7170898 G G G G A A G G G G G G G G G G G G G G
28 chr28_7171831 0 7171831 G G A A A A G G G G G G G G G G G G G G
28 chr28_7174769 0 7174769 G G C C C C G G G G G G G G G G G G G G
28 chr28_7181480 0 7181480 C C C C C C C C C C C C C C C C C T C C
28 chr28_7182735 0 7182735 G G G G G G G G G G G G A G G G G G G G
28 chr28_7195040 0 7195040 C C C C C C C C T T T T C C C C C C C C
28 chr28_7197394 0 7197394 C C C C C C C C C C C C A C A A C C C C
28 chr28_7201907 0 7201907 G G G G G G G G A A A A G G G G G G G G
28 chr28_7207449 0 7207449 A A A A A A A A A A A A A C C C A A A A
28 chr28_7208827 0 7208827 A A A A A A A A A A A A A A A A C C A A
28 chr28_7213064 0 7213064 C C T T T T C C T T T T T T T T T T C C
28 chr28_7214664 0 7214664 G G G G G G G G G G G G G G T T G G G G
28 chr28_7222969 0 7222969 G G G G G G G G G G G G C C G G G G G G
28 chr28_7229268 0 7229268 G G G G G G G G G G G G A G G G G G G G
28 chr28_7229341 0 7229341 T T T T T T T T C C C C T T T T T T T T
28 chr28_7235202 0 7235202 G G G G G G G G G T G G G G G G G G G G
28 chr28_7237315 0 7237315 A A A A A A A A A A A A A A C C A A A A
28 chr28_7239760 0 7239760 T T T T T T T T T T T T T T T T C T T T
28 chr28_7255655 0 7255655 A A A A A A A A A C A A A A A A A A A A
28 chr28_7256829 0 7256829 C C C C C C C C C T C C C C C C C C C C
28 chr28_7257462 0 7257462 T T T T T T T T A T T T T T T T T T T T
28 chr28_7265044 0 7265044 C C C C C C C C G G G G C C C C C C C C
28 chr28_7265292 0 7265292 T T T T T T T T T T T T C T T T T T T T
28 chr28_7268446 0 7268446 A A A A A A A A G G G G A A A A A A A A
28 chr28_7274506 0 7274506 G G G G G G G G G G G G G G A A G G G G
28 chr28_7279771 0 7279771 G G G G G G G G A A A A G G G G G G G G
28 chr28_7282090 0 7282090 A A A A A A A A C C C C A A A A A A A A
28 chr28_7295976 0 7295976 T T T T T T T T C T T T T T T T T T T T
28 chr28_7302235 0 7302235 T T C C C C T T T T T T T T T T T T T T
28 chr28_7308763 0 7308763 A A A A A A A A G G G G A A A A A A A A
28 chr28_7329638 0 7329638 C C T T T T C C T T T T T T T T T T C C
28 chr28_7345548 0 7345548 A A A A A A A A A A A A A A C C A A A A
28 chr28_7357572 0 7357572 G G G G G G G G G G C G G G G G G G G G
28 chr28_7364613 0 7364613 T T T T T T T T C C C C T T T T T T T T
28 chr28_7388569 0 7388569 A A C C C C A A C C C C C C C C C C A A
28 chr28_7395200 0 7395200 A A G G G G A A G G G G G G G G G G A A
28 chr28_7396238 0 7396238 T T T T T T T T T T T T T T T T C T T T
28 chr28_7396729 0 7396729 A A A A A A A A A A A A C C C C C C A A
28 chr28_7399189 0 7399189 G G G G G G G G A A A A G G G G G G G G
28 chr28_7399452 0 7399452 T T T T T T T T T T T T T T G G T T T T
28 chr28_7413201 0 7413201 C C C C C C C C G G G G C C C C C C C C
28 chr28_7418304 0 7418304 A A A A A A A A G G G G A A A A A A A A
28 chr28_7420035 0 7420035 C C C C A A C C C C C C C C C C C C C C
28 chr28_7420373 0 7420373 G G G G G G G G G G G G G G G G A A G G
28 chr28_7422834 0 7422834 G G T T T T G G T T T T T T T T T T G G
28 chr28_7426336 0 7426336 A A A A A A A A G G G G A A A A A A A A
28 chr28_7430800 0 7430800 G G G G G G G G C C C C G G G G G G G G
28 chr28_7437876 0 7437876 C C G G G G C C G G G G G G G G G G C C
28 chr28_7452076 0 7452076 G G A A G G G G G G G G G G G G G G G G
28 chr28_7457124 0 7457124 A A A A A A A A A A A A A C A A A A A A
28 chr28_7463986 0 7463986 A A A A A A A A A A A A A A A A G G A A
28 chr28_7469305 0 7469305 G G A A G G G G G G G G G G G G G G G G
28 chr28_7475408 0 7475408 T T T T T T T T G G G G T T T T T T T T
28 chr28_7481384 0 7481384 G G G G G G G G G G G G C G G G G G G G
28 chr28_7484165 0 7484165 T T T T T T T T C T C C T T T T T T T T
28 chr28_7485348 0 7485348 T T T T T T C T T T T T T T T T T T T T
28 chr28_7487231 0 7487231 A A A A A A A A A A A A A C A A A A A A
28 chr28_7501948 0 7501948 C C A A A A A C A A A A A A A A A A C C
28 chr28_7509681 0 7509681 T T T T T T A T T T T T T T T T T T T T
28 chr28_7513407 0 7513407 C C C C C C C C T T T T C C C C C C C C
28 chr28_7516164 0 7516164 G G G G G G G G G G G G G G G G A A G G
28 chr28_7523554 0 7523554 G G G G A A G G G G G G G G G G G G G G
28 chr28_7531014 0 7531014 A A G G G G A A G G G G G G G G G G A A
28 chr28_7535358 0 7535358 A G A A A A A A A A A A A A A A A A G G
28 chr28_7536320 0 7536320 G G G G G G G G G G A G G G G G G G G G
28 chr28_7543442 0 7543442 C C C C C C C C C C C C C C T T C C C C
28 chr28_7546177 0 7546177 C C T T C C C C C C C C C C C C C C C C
28 chr28_7547703 0 7547703 C C C C C C C C C C C C C C C C C T C C
28 chr28_7550763 0 7550763 G G G G G G G G T T T T G G G G G G G G
28 chr28_7551237 0 7551237 T T T T T T T T C C C C T T T T T T T T
28 chr28_7552004 0 7552004 T T C C C C T T T T T T T T T T T T T T
28 chr28_7567348 0 7567348 C C C C C C C C C C C C C C C C T T C C
28 chr28_7569852 0 7569852 G G G G G G G G G G G G A G G G G G G G
28 chr28_7569946 0 7569946 T T T T T T T T C C C T T T T T T T T T
28 chr28_7576463 0 7576463 T T T T T T T T C T T T T T T T T T T T
28 chr28_7577496 0 7577496 T T T T T T T T C C C C T T T T T T T T
28 chr28_7579621 0 7579621 C C C C C C C T C C C C C C C C C C C C
28 chr28_7580385 0 7580385 A A A A A A A A A A A A A A G G A A A A
28 chr28_7584020 0 7584020 T T T T T T T T T T T T A A T T T T T T
28 chr28_7602290 0 7602290 A A A A A A A A G G A G A A A A A A A A
28 chr28_7602377 0 7602377 A A A A A A A A A A A A A A A A G G A A
28 chr28_7603245 0 7603245 C C C C C C C C T T T T C C C C C C C C
28 chr28_7606237 0 7606237 C C C C C C C C C C C T C C C C C C C C
28 chr28_7608346 0 7608346 T T T T T T T T G G G G T T T T T T T T
28 chr28_7612804 0 7612804 A A A A A A A A A A A A G G A A A A A A
28 chr28_7617004 0 7617004 G G G G G G G G G G G G G G A A G G G G
28 chr28_7619599 0 7619599 A A A A A A A A G G A G A A A A A A A A
28 chr28_7622621 0 7622621 A A A A A A A A T T A A A A A A A A A A
28 chr28_7626999 0 7626999 C C C C C C C C C C C C C T C C C C C C
28 chr28_7638225 0 7638225 A A A A A A A A A A A A G G A A A A A A
28 chr28_7641001 0 7641001 G G G G G G A G G G G G G G G G G G G G
28 chr28_7643897 0 7643897 G G G G G G G G A A A A G G G G G G G G
28 chr28_7647675 0 7647675 C C C C G G C C C C C C C C C C C C C C
28 chr28_7653986 0 7653986 T T C T T T T T T T T T T T T T T T T T
28 chr28_7655778 0 7655778 A A A A A A A A A A A A A A A A T T A A
28 chr28_7667006 0 7667006 G G A A A A G G G G G G G G G G G G G G
28 chr28_7670549 0 7670549 T T T T T T T T T T T T T T C C T T T T
28 chr28_7671926 0 7671926 C C C C C C C C A A A A C C C C C C C C
28 chr28_7681242 0 7681242 T T A A T T T T T T T T T T T T T T T T
28 chr28_7687760 0 7687760 A A A A A A A A C C C C A A A A A A A A
28 chr28_7701814 0 7701814 G G G G G G G G A A A A G G G G G G G G
28 chr28_7702626 0 7702626 C C C C C C C C G G G G C C C C C C C C
28 chr28_7710799 0 7710799 T T T T T T T T T T T T C T T T T T T T
28 chr28_7713482 0 7713482 C C C C C C C C C C C C C T C C C C C C
28 chr28_7718459 0 7718459 C C C C C C C C T T T T C C C C C C C C
28 chr28_7720548 0 7720548 G G G G G G G G G G G G G G G G A G G G
28 chr28_7720686 0 7720686 A A A G A A A A A A A A A A A A A A A A
28 chr28_7721876 0 7721876 G G G G G G G G G G G G G G G G A A G G
28 chr28_7723723 0 7723723 C C C C T T C C C C C C C C C C C C C C
28 chr28_7727613 0 7727613 C C C C C C C C C C C C C C T T C C C C
28 chr28_7729094 0 7729094 G G G G G G G G A G A A G G G G G G G G
28 chr28_7734104 0 7734104 A A A G G G A A A A A A A A A A A A A A
28 chr28_7734781 0 7734781 G G G G G G G G G T G G G G G G G G G G
28 chr28_7737618 0 7737618 A A A A A A A A A G G G A A A A A A A A
28 chr28_7745617 0 7745617 G G G G G G G G G G G G G G G G A G G G
28 chr28_7750237 0 7750237 G G G G G G G G G G G G G G A A G G G G
28 chr28_7753994 0 7753994 A A A A A A A A A A A A A T A A A A A A
28 chr28_7754553 0 7754553 A A A A A A A A G G G G A A A A A A A A
28 chr28_7760563 0 7760563 T T T T T T T T C T T T T T T T T T T T
28 chr28_7761036 0 7761036 G G G G G G G G A A A A G G G G G G G G
28 chr28_7773200 0 7773200 T T T T T T T T G T G G T T T T T T T T
28 chr28_7785360 0 7785360 G G A G A A G G G G G G G G G G G G G G
28 chr28_7788751 0 7788751 A A A G A A A A A A A A A A A A A A A A
28 chr28_7794112 0 7794112 G G G G G G G G G G G G G G G G A G G G
28 chr28_7797444 0 7797444 G G A A A A G G G G G G G G G G G G G G
28 chr28_7798597 0 7798597 C C C C C C C C C C C C C C C C C T C C
28 chr28_7800248 0 7800248 T T T T T T T T C T T T T T T T T T T T
28 chr28_7806986 0 7806986 T T T T T T T T A A A A T T T T T T T T
28 chr28_7810402 0 7810402 G G G G A A G G G G G G G G G G G G G G
28 chr28_7825705 0 7825705 G G G G G G G G T T T T G G G G G G G G
28 chr28_7826619 0 7826619 G G A G G G G G A A A A G G G G G G G G
28 chr28_7830387 0 7830387 C C C T C C C C C C C C C C C C C C C C
28 chr28_7855655 0 7855655 G G G G G G G G T T T T G G G G G G G G
28 chr28_7862948 0 7862948 A A A A A A A G A A A A A A A A A A A A
28 chr28_7866850 0 7866850 C C C C C C C C C C C C C C T T C C C C
28 chr28_7871842 0 7871842 G G G G G G G G A A A A G G G G G G G G
28 chr28_7874675 0 7874675 A G G G G G G G G G G G G G G G G G G G
28 chr28_7879259 0 7879259 G G G G G G G G G G A G G G G G G G G G
28 chr28_7879719 0 7879719 C C C C C C T T C C C C C C C C C C C C
28 chr28_7881106 0 7881106 C C C C C C C C C C C C G G G G G G C C
28 chr28_7881694 0 7881694 C C C C C C C C C T C C C C C C C C C C
28 chr28_7886151 0 7886151 G G G G G G G G C C C C G G G G G G G G
28 chr28_7888738 0 7888738 A A A A A A A A A A A A A G A A A A A A
28 chr28_7904513 0 7904513 C C C C C C C C T T T T C C C C C C C C
28 chr28_7909182 0 7909182 C C C C C C C C C C C C C C C C T T C C
28 chr28_7914016 0 7914016 C C C C C C C C T T T T C C C C C C C C
28 chr28_7929697 0 7929697 T T T T T T T T A A A A T T T T T T T T
28 chr28_7932833 0 7932833 C C C C C C C C C C C C A A C C C C C C
28 chr28_7937614 0 7937614 C C C C C C C C C C C C C C T T C C C C
28 chr28_7941885 0 7941885 A A A A A A A A A A A A A A G G A A A A
28 chr28_7942934 0 7942934 T T T T T T T T C C C C T T T T T T T T
28 chr28_7947503 0 7947503 A A A A A A A A A A A A A G A A A A A A
28 chr28_7948289 0 7948289 C C T T T T C C T T T T T T T T T T C C
28 chr28_7951857 0 7951857 C C C C C C C C T T T T C C C C C C C C
28 chr28_7959910 0 7959910 C T C C C C C C C C C C C C C C C C C C
28 chr28_7965696 0 7965696 C C C C C C C C C C C C C T C C C C C C
28 chr28_7966900 0 7966900 T T T T T T T T C T T T T T T T T T T T
28 chr28_7966920 0 7966920 A A A A A A A A A A A A A A A A C C A A
28 chr28_7975059 0 7975059 T T T T T T T T T T T T T T C T T T T T
28 chr28_8005381 0 8005381 G G G G T T G G G G G G G G G G G G G G
28 chr28_8010140 0 8010140 G G G G G G G G A A A A G G G G G G G G
28 chr28_8013934 0 8013934 T T T T T T T T G G G G T T T T T T T T
28 chr28_8020512 0 8020512 C C C C C C C C T T T T C C C C C C C C
28 chr28_8033821 0 8033821 C C C C C C G G C C C C C C C C C C C C
28 chr28_8033907 0 8033907 T T C C C C T T C C C C C C C C C C T T
28 chr28_8034206 0 8034206 C C T T C C C C C C C C C C C C C C C C
28 chr28_8036011 0 8036011 G G G G G G G G C G G G G G G G G G G G
28 chr28_8043462 0 8043462 C C A A A A A A A A A A A A A A A A C C
28 chr28_8045153 0 8045153 A A A A A A A A A A A A A A A C A A A A
28 chr28_8060892 0 8060892 T T T T T T T T T T T T C C T T T T T T
28 chr28_8063939 0 8063939 G G G G G G G G G G G G A G G G G G G G
28 chr28_8069392 0 8069392 T T T T T T T T T T T T T T T T G T T T
28 chr28_8078443 0 8078443 A A A A A A A A A G A A A A A A A A A A
28 chr28_8081754 0 8081754 A A A A A A A A A A A A G G A A G G A A
28 chr28_8086031 0 8086031 T T T T T T T T T T C C T T T T T T T T
28 chr28_8087925 0 8087925 T T T T T T T T C T T T T T T T T T T T
28 chr28_8093409 0 8093409 A A A A A A A A G G G G A A A A A A A A
28 chr28_8095870 0 8095870 C C C C C C C C C C C C C C C C T T C C
28 chr28_8096582 0 8096582 T T T T T T T T T T T T T T T T C C T T
28 chr28_8109689 0 8109689 A A A A A A A A A G A A A A A A A A A A
28 chr28_8113412 0 8113412 C C C C T T C C C C C C C C C C C C C C
28 chr28_8113595 0 8113595 T T T T T T T T C C C C T T T T T T T T
28 chr28_8128655 0 8128655 G G G G G G G G A A A A G G G G G G G G
28 chr28_8134834 0 8134834 A G G G G G G G G G G G G G A G G G G G
28 chr28_8146750 0 8146750 C T C C C C C C C C C C C C C C C C T T
28 chr28_8150355 0 8150355 T T T T T T T T C T C T T T T T T T T T
28 chr28_8165193 0 8165193 G G G G G G G G A G A G G G G G G G G G
28 chr28_8181824 0 8181824 G G G G G G G G G G G G A G G G G G G G
28 chr28_8183207 0 8183207 T T T T T T T T T T C T T T T T T T T T
28 chr28_8183658 0 8183658 C C C C C C C C C C C C C C C T C C C C
28 chr28_8185318 0 8185318 A A A A A A A A A C A C A A A A A A A A
28 chr28_8185763 0 8185763 C C C C C C C C G G G G C C C C C C C C
28 chr28_8190356 0 8190356 C C C C C C C C C T C T C C C C C C C C
28 chr28_8192968 0 8192968 G G G G G G G G A A A A G G G G G G G G
28 chr28_8195963 0 8195963 A A A A A A A A G G G G A A A A A A A A
28 chr28_8202720 0 8202720 A A A A A A A A A A A A C C C C C C A A
28 chr28_8205083 0 8205083 G G G G G G G G G G G G G G G G C G G G
28 chr28_8205167 0 8205167 T T T T T T T T T T T T C T T T T T T T
28 chr28_8211018 0 8211018 C C C C C C C C C C C C C C G G C C C C
28 chr28_8211614 0 8211614 G G G G G G G G T T T T G G G G G G G G
28 chr28_8214703 0 8214703 G G G G G G G G G T G G G G G G G G G G
28 chr28_8218577 0 8218577 T T T T T T T T C C C C T T T T T T T T
28 chr28_8219040 0 8219040 A A A A A A A A A A A A A A A T A A A A
28 chr28_8230000 0 8230000 A A A A A A A A A A A A A A C C A A A A
28 chr28_8231243 0 8231243 G G G G C C G G G G G G G G G G G G G G
28 chr28_8232728 0 8232728 G G A G G G G G G G G G G G G G G G G G
28 chr28_8235380 0 8235380 T T T T A A T T T T T T T T T T T T T T
28 chr28_8236458 0 8236458 T T C C C C T T T T T T T T T T T T T T
28 chr28_8237584 0 8237584 A T A A A A A A A A A A A A A A A A A A
28 chr28_8242760 0 8242760 G G G G G G G G G G G G G G G G C C G G
28 chr28_8244793 0 8244793 G G G G G G G T G G G G G G G G G G G G
28 chr28_8245565 0 8245565 G G G G G G G G A A A A G G G G G G G G
28 chr28_8246366 0 8246366 C C C C C C C C C C C C A A C C C C C C
28 chr28_8247595 0 8247595 A A G G G G A A G G A A G G G G G G A A
28 chr28_8251150 0 8251150 T T C C C C T T T T T T T T T T T T T T
28 chr28_8256615 0 8256615 G G G G G G G G G G G G A G G G G G G G
28 chr28_8261430 0 8261430 G G G G G G G G G G G G G G A A G G G G
28 chr28_8272118 0 8272118 G G G G G G G G C G G G G G G G G G G G
28 chr28_8277274 0 8277274 C C C C C C C C C C C C C C T T C C C C
28 chr28_8279092 0 8279092 T T T T T T T T C C C C T T T T T T T T
28 chr28_8290971 0 8290971 C C C C C C C C C C C T C C C C C C C C
28 chr28_8294120 0 8294120 G G G G G G G G G G G G C C C C C C G G
28 chr28_8297784 0 8297784 C C C C C C C C T T T T C C C C C C T T
28 chr28_8309483 0 8309483 A A A A A A A A A A A A A G A A A A A A
28 chr28_8317830 0 8317830 T T T T T T T T T T T T C T T T T T T T
28 chr28_8325444 0 8325444 A A A A A A A A A A A A A G A A A A A A
28 chr28_8329297 0 8329297 G G G G G G G G G G A G G G G G G G G G
28 chr28_8339384 0 8339384 A A A A A A A A A A A A A A A A C C A A
28 chr28_8357082 0 8357082 A A A A A A A A A A A A A G A A A A A A
28 chr28_8363201 0 8363201 T T T T T T T T C C C C T T T T T T T T
28 chr28_8378240 0 8378240 T T T T T T T T T T T T T T T T G G T T
28 chr28_8379721 0 8379721 C C C C C C C C T T T T C C C C C C C C
28 chr28_8380542 0 8380542 T T T T T T T T T T T T C T T T T T T T
28 chr28_8381037 0 8381037 C C C C T T C C C C C C C C C C C C C C
28 chr28_8386287 0 8386287 C C A A C C C C C C C C C C C C C C C C
28 chr28_8390327 0 8390327 C C C C C C C C T T T T C C C C C C C C
28 chr28_8402731 0 8402731 A A A A A A A A A A A A A A A A A G A A
28 chr28_8405863 0 8405863 A A A A A A A A A A A A A G A A A A A A
28 chr28_8413691 0 8413691 G G T T G G G G G G G G G G G G G G G G
28 chr28_8415100 0 8415100 T T T T T T T T C C C C T T T T T T T T
28 chr28_8416583 0 8416583 C C C C C C C C C C C C C T C C C C C C
28 chr28_8417472 0 8417472 C G C C C C C C C C C C C C C C C C C C
28 chr28_8421682 0 8421682 G G G G G G G G A A A A G G G G G G G G
28 chr28_8422277 0 8422277 C T C C C C C C C C C C C C C C C C C C
28 chr28_8435737 0 8435737 A A A A A A A A A A A A A G A A A A A A
28 chr28_8440176 0 8440176 T T T T T T T T A T T T T T T T T T T T
28 chr28_8440702 0 8440702 G G G G G G G G T T T T G G G G G G G G
28 chr28_8445716 0 8445716 C C C T C C C C C C C C C C C C C C C C
28 chr28_8446522 0 8446522 G G C C C C G G C C C C C C C C C C G G
28 chr28_8447560 0 8447560 G G G G G G G G G G G G A G G G G G G G
28 chr28_8448200 0 8448200 G G G G G G G G G G G G G G A A G G G G
28 chr28_8459506 0 8459506 G G G G G G G G G T G G G G G G G G G G
28 chr28_8463503 0 8463503 C C G G C C C C C C C C C C C C C C C C
28 chr28_8466404 0 8466404 T T T T T T T T C C C C T T T T T T T T
28 chr28_8480303 0 8480303 G G G G G G G G A A A A G G G G G G G G
28 chr28_8489737 0 8489737 C C T T T T C C T T T T T T T T T T C C
28 chr28_8496528 0 8496528 A A A A A A A A A A C C A A A A A A A A
28 chr28_8498583 0 8498583 T T T T T T T T C C C C T T T T T T T T
28 chr28_8500607 0 8500607 C C C C C C C C C G C C C C C C C C C C
28 chr28_8504537 0 8504537 G G G G G G G G A G G G G G G G G G G G
28 chr28_8508246 0 8508246 A A A A A A A A C C C C A A A A A A A A
28 chr28_8508498 0 8508498 G G G T G G G G G G G G G G G G G G G G
28 chr28_8512661 0 8512661 A A A A A A A A G G G G A A A A A A A A
28 chr28_8515481 0 8515481 A A A A A A A A A A A A A G A A A A A A
28 chr28_8517163 0 8517163 T T T T T T T T T T T T T T A A T T T T
28 chr28_8518764 0 8518764 T T T T T T T T C C C C T T T T T T T T
28 chr28_8524439 0 8524439 T T T T T T T T A A A A T T T T T T T T
28 chr28_8525322 0 8525322 A A A A A A A A A A A A A A A A C C A A
28 chr28_8532377 0 8532377 A A A A A A A A A A A A A A G G A A A A
28 chr28_8538145 0 8538145 A A A A G G A A A A A A A A A A A A A A
28 chr28_8547773 0 8547773 T T T T T T T T T T C T T T T T T T T T
28 chr28_8573994 0 8573994 C C C C C C C C C C C C C C C C T T C C
28 chr28_8575007 0 8575007 C C C C T T C T C C C C C C C C C C C C
28 chr28_8577365 0 8577365 G G G G G G G G G G G G A G G G G G G G
28 chr28_8583543 0 8583543 G G G G G G G G T T T T G G G G G G G G
28 chr28_8606559 0 8606559 T T G T G G T T T T T T T T T T T T T T
28 chr28_8614514 0 8614514 T T A A A A T T A A A A A A A A A A T T
28 chr28_8616905 0 8616905 C C C C C C C C C C C C C C T T C C C C
28 chr28_8619596 0 8619596 A A A A A A A T A A A A A A A A A A A A
28 chr28_8622859 0 8622859 C C C C C C C C C C C C C C T T C C C C
28 chr28_8623728 0 8623728 G G C C G G G G G G G G G G G G G G G G
28 chr28_8624526 0 8624526 G G A A G G G G G G G G G G G G G G G G
28 chr28_8629856 0 8629856 T T T T T T G T T T T T T T T T T T T T
28 chr28_8637128 0 8637128 C G C C C C C C C C C C C C C C C C C C
28 chr28_8642265 0 8642265 T T T T T T T T T T T T C T T T T T T T
28 chr28_8651493 0 8651493 A C C C C C C C C C C C C C C C C C C C
28 chr28_8664781 0 8664781 G G G G G G G G T T T T G G G G G G G G
28 chr28_8667743 0 8667743 G G G G G G G G G G G G G T G G G G G G
28 chr28_8668359 0 8668359 T T T T T T T T T T C T T T T T T T T T
28 chr28_8673426 0 8673426 A A A A A A A A A A A A A G A A G G A A
28 chr28_8674670 0 8674670 T T T T T T T T T T T T T T T T C C T T
28 chr28_8675482 0 8675482 T T T T T T T T C C C C T T T T T T T T
28 chr28_8678481 0 8678481 C C C C C C C C C C C C A C C C C C C C
28 chr28_8681757 0 8681757 C C T T C C C C C C C C C C C C C C C C
28 chr28_8682778 0 8682778 T T T T A A T T T T T T A A A A A A T T
28 chr28_8684388 0 8684388 C C C C C C C C G G G G C C C C C C C C
28 chr28_8703587 0 8703587 A A A G A A A A A A A A A A A A A A A A
28 chr28_8721768 0 8721768 C C C C C C C C T T T T C C C C C C C C
28 chr28_8724853 0 8724853 G G G G G G G G G G G G A G G G G G G G
28 chr28_8730300 0 8730300 T T T T T T T T G G G G T T T T T T T T
28 chr28_8741922 0 8741922 T T C C T T T T T T T T T T T T T T T T
28 chr28_8744365 0 8744365 T T T T T T T T C T C T T T T T T T T T
28 chr28_8744529 0 8744529 T T T T T T T T G T G T T T T T T T T T
28 chr28_8745036 0 8745036 C C C C C C C C T T T T C C C C C C C C
28 chr28_8745425 0 8745425 C C C C A A C C C C C C C C C C C C C C
28 chr28_8759667 0 8759667 A G G G G G A G G G G G G G G G G G A A
28 chr28_8762314 0 8762314 C C C C C C C C C C C C C T C C C C C C
28 chr28_8765068 0 8765068 A C C C C C C C C C C C C C C C C C C C
28 chr28_8765695 0 8765695 C C C C C C C C T T T T C C C C C C C C
28 chr28_8771797 0 8771797 T T T T T T T T T T T T C C T T T T T T
28 chr28_8772056 0 8772056 A A A A A A A A A A A A A A A A C C A A
28 chr28_8785135 0 8785135 T T T T T T C T T T T T T T T T T T T T
28 chr28_8787135 0 8787135 C C A A C C C C C C C C C C C C C C C C
28 chr28_8790853 0 8790853 C C C C C C C C T T T T C C C C C C C C
28 chr28_8797476 0 8797476 C C G G G G C C C C C C G G G G G G C C
28 chr28_8807523 0 8807523 C C A A A A A A A A A A A A A A A A A A
28 chr28_8809417 0 8809417 A A A A A A A A A A A A A C A A A A A A
28 chr28_8809550 0 8809550 G G G G G G G G G G G G A G G G A A G G
28 chr28_8817404 0 8817404 C C T T C C C C C C C C C C C C C C C C
28 chr28_8825321 0 8825321 A A A A A A A A A A A A A A A A C C A A
28 chr28_8836045 0 8836045 T T C T T T T T T T T T T T T T T T T T
28 chr28_8839288 0 8839288 T T T T T T T T T T T T G T T T T T T T
28 chr28_8841594 0 8841594 C C C C C C C C T T T T C C C C C C C C
28 chr28_8844481 0 8844481 C C C C C C C C C C C T C C C C C C C C
28 chr28_8858094 0 8858094 T T C T T T T T T T T T T T T T T T T T
28 chr28_8868756 0 8868756 G G G G G G G G T T T T G G G G G G G G
28 chr28_8871484 0 8871484 T T G T T T T T T T T T T T T T T T T T
28 chr28_8878582 0 8878582 C T T T T T C C T T T T T T T T T T T T
28 chr28_8882948 0 8882948 C C C C C C C C T T T T C C C C C C C C
28 chr28_8889424 0 8889424 G G G G G G G G A A A A G G G G G G G G
28 chr28_8891230 0 8891230 T T T T T T T T C C C C T T T T T T T T
28 chr28_8892342 0 8892342 T T T T T T T T C C C C T T T T T T T T
28 chr28_8895797 0 8895797 G G G G G G G G C C C C G G G G G G G G
28 chr28_8903631 0 8903631 G G G G G G G G A G G G G G G G G G G G
28 chr28_8914861 0 8914861 T T T T T T T T C C C C T T T T T T T T
28 chr28_8917482 0 8917482 T T T T T T T T T T T T C T T T C C T T
28 chr28_8925609 0 8925609 G G C C C C G G C C C C C C C C C C G G
28 chr28_8938537 0 8938537 G G G G G G G G A A A A G G G G G G G G
28 chr28_8947577 0 8947577 A A A A A A A T A A A A A A A A A A A A
28 chr28_8953821 0 8953821 T T T T T T T T C C C C T T T T T T T T
28 chr28_8957292 0 8957292 C C C C C C C C C C C C C G C C C C C C
28 chr28_8963808 0 8963808 C C C C C C C T C C C C C C C C C C C C
28 chr28_8971586 0 8971586 C C T T T T C C C C C C C C C C C C C C
28 chr28_8973370 0 8973370 T T T T T T T T T T T T T T C T T T T T
28 chr28_8977033 0 8977033 C C C C C C C T C C C C C C C C C C C C
28 chr28_8984512 0 8984512 T T C T T T T T T T T T T T T T T T T T
28 chr28_8985067 0 8985067 C C C C T T C C C C C C C C C C C C C C
28 chr28_8987513 0 8987513 A A C C C C A A C C C C C C C C C C A A
28 chr28_8993100 0 8993100 C C C C C C C C T T T T C C C C C C C C
28 chr28_8996956 0 8996956 G G A A A A G G A A A A A A A A A A G G
28 chr28_9008232 0 9008232 T T T T T T T T T T T T T T T T C C T T
28 chr28_9009466 0 9009466 T T T T T T T T C T T T T T T T T T T T
28 chr28_9011103 0 9011103 G G G G G G G G A A A A A A A A A A G G
28 chr28_9016133 0 9016133 A A A A A A A A G G G G A A A A A A A A
28 chr28_9017659 0 9017659 G G A A A A G G G G G G G G G G G G G G
28 chr28_9024516 0 9024516 C C T T T T C C C C C C C C C C C C C C
28 chr28_9035253 0 9035253 C C C C C C C C C C C C C C C T C C C C
28 chr28_9069520 0 9069520 T T G T T T T T T T T T T T T T T T T T
28 chr28_9069994 0 9069994 G G G G G G A A G G G G G G G G G G G G
28 chr28_9081652 0 9081652 G G G G G G G G G T G T G G G G G G G G
28 chr28_9085314 0 9085314 T T C C C C T T T T T T T T T T T T T T
28 chr28_9087881 0 9087881 G G G G G G G G T T T T G G G G G G G G
28 chr28_9095775 0 9095775 A A A A A A A A A G G G G G G G A A A A
28 chr28_9105023 0 9105023 G G G G G G G G G G G G G G A A G G G G
28 chr28_9111380 0 9111380 A A A A A A A A G G G G A A A A A A A A
28 chr28_9126654 0 9126654 G G G G G G G G G G G G G G G G G T G G
28 chr28_9136128 0 9136128 T T T T T T T T G G G G T T T T T T T T
28 chr28_9148940 0 9148940 C C T T C C C C C C C C C C C C C C C C
28 chr28_9152422 0 9152422 G G G G A A G G G G G G G G G G G G G G
28 chr28_9159565 0 9159565 T T T T T T T T C T T T T T T T T T T T
28 chr28_9161831 0 9161831 C C C C C C C C A A A A C C C C C C C C
28 chr28_9187069 0 9187069 C C A A A A C C C C C C C C C C C C C C
28 chr28_9187963 0 9187963 G G G G G G G G G G G G A G G G G G G G
28 chr28_9199619 0 9199619 A A A A A A A A A A A A A G A A A A A A
28 chr28_9208630 0 9208630 C C C C C C C C C C C C C T C C C C C C
28 chr28_9236577 0 9236577 G G G G G G G G G G G G G G G G A G G G
28 chr28_9236909 0 9236909 T T T T T T T T T T T T A T T T T T T T
28 chr28_9242536 0 9242536 C C C C C C C C C C C C C C C T C C C C
28 chr28_9242545 0 9242545 G G A A A A G G A A A A A A A A A A G G
28 chr28_9249886 0 9249886 A A A G A A A A A A A A A A A A A A A A
28 chr28_9250716 0 9250716 A A A A A A A A C C C C A A A A A A A A
28 chr28_9262208 0 9262208 T T T T T T T T C C C C T T T T T T T T
28 chr28_9264751 0 9264751 A A A A A A A A A A A A A A A G A A A A
28 chr28_9273925 0 9273925 A A A C C C A A A A A A A A A A A A A A
28 chr28_9277718 0 9277718 T T T T T T T T C C C C T T T T T T T T
28 chr28_9283133 0 9283133 T T T T T T T T T T T T G T T T T T T T
28 chr28_9287681 0 9287681 A A A A A A A A A G A A A A A A A A A A
28 chr28_9299544 0 9299544 A G G G G G G G G G G G G G G G A A G G
28 chr28_9301915 0 9301915 C C C C C C C C C G C C C C C C C C C C
28 chr28_9302339 0 9302339 A A A A A A A A G G G G A A A A A A A A
28 chr28_9308749 0 9308749 C C C C C C T T C C C C C C C C C C C C
28 chr28_9317275 0 9317275 T T T T T T T T T T T T G G T T T T T T
28 chr28_9319274 0 9319274 C C C C C C C C C C C G C C C C C C C C
28 chr28_9329282 0 9329282 G G G G G G A G G G G G G G G G G G G G
28 chr28_9329431 0 9329431 A A A A A A A A A G G G A A A A A A A A
28 chr28_9330140 0 9330140 T T C C C C T T C C C C C C C C C C T T
28 chr28_9367798 0 9367798 C C T T C C C C C C C C C C C C C C C C
28 chr28_9369957 0 9369957 C C C C C C C C C C C C C C T T C C C C
28 chr28_9373681 0 9373681 T T T T A A T T A A A A T T T T T T T T
28 chr28_9375350 0 9375350 G G G G G G G G G G G G A A G G G G G G
28 chr28_9375538 0 9375538 A A A A T T A A A A A A A A A A T T A A
28 chr28_9390060 0 9390060 A A A A A A A A A A A A A G A A A A A A
28 chr28_9392805 0 9392805 A A A C A A A A A A A A A A A A A A A A
28 chr28_9406277 0 9406277 G G G G G G G G G G G G G G G G A G G G
28 chr28_9410823 0 9410823 G G G T G G G G G G G G G T G G G G G G
28 chr28_9411518 0 9411518 G G G G G G G G G G G G A G G G G G G G
28 chr28_9422972 0 9422972 C C C C C C C C C C C C C C C G C C C C
28 chr28_9426356 0 9426356 A A A A A A A A A A A A A G A A A A A A
28 chr28_9439007 0 9439007 C C C C C C C C C C C T C C C C C C C C
28 chr28_9450594 0 9450594 C C C T T T C C T T T T T T C C T T C C
28 chr28_9457427 0 9457427 G G G G G G G G A A A A G G G G A A G G
28 chr28_9458465 0 9458465 G G G G G G G G G G G G C C G G G G G G
28 chr28_9458889 0 9458889 C C C C C C C C T T T T C C C C C C C C
28 chr28_9466653 0 9466653 A A T T T T T T A A A A A A A A A A T T
28 chr28_9466745 0 9466745 T T T T C C T T T T T T T T T T T T T T
28 chr28_9466956 0 9466956 A A A T A A A A A A A A A A A A A A A A
28 chr28_9468202 0 9468202 A A A A A A A A A C A A A A A A A A A A
28 chr28_9470137 0 9470137 T T T T T T T T C C C C T T T T T T T T
28 chr28_9470774 0 9470774 T T C T T T T T T T T T T T T T T T T T
28 chr28_9490587 0 9490587 G G A G G G G G G G G G G G G G G G G G
28 chr28_9496494 0 9496494 A A A A A A A A A A A A G G G G A A A A
28 chr28_9497255 0 9497255 C C C C A A C C C C C C C C C C C C C C
28 chr28_9501156 0 9501156 T T T T T T T T C C C C T T T T T T T T
28 chr28_9502133 0 9502133 A A A A A A A A A A A A A G A A A A A A
28 chr28_9509901 0 9509901 A A A A A A A A A A A A A G A A A A A A
28 chr28_9518732 0 9518732 C C C C C C C C A A A A C C C C C C C C
28 chr28_9522717 0 9522717 A A A A G G A A A A A A A A A A A A A A
28 chr28_9534918 0 9534918 G G G G G G G G A A A A G G G G G G G G
28 chr28_9548651 0 9548651 A A A A A A A A G G A A A A A A A A A A
28 chr28_9555081 0 9555081 G G G G G G G G A A A A G G G G G G G G
28 chr28_9556251 0 9556251 C C C C C C C C G G G G C C C C C C C C
28 chr28_9557193 0 9557193 C C C C C C C C A A A A C C C C C C C C
28 chr28_9561775 0 9561775 G G G G G G G G A A A A G G G G G G G G
28 chr28_9563303 0 9563303 T T T T T T T T C C C C T T T T T T T T
28 chr28_9567140 0 9567140 A A A A A A A A C C C C A A A A A A A A
28 chr28_9569765 0 9569765 G G G G G G G G A A A A G G G G G G G G
28 chr28_9578549 0 9578549 G G A A G G G G G G G G G G G G G G G G
28 chr28_9579624 0 9579624 C C G G C C C C C C C C C C C C C C C C
28 chr28_9583535 0 9583535 A A A A A A A A C C C C A A A A A A A A
28 chr28_9588809 0 9588809 T T T T T T T T T T T T T T T T G G T T
28 chr28_9591061 0 9591061 C C C C C C C C C C C C C C A C C C C C
28 chr28_9602924 0 9602924 G G G G G G G G G G G G G G A G G G G G
28 chr28_9604931 0 9604931 G G G G G G G G G G G G C G G G G G G G
28 chr28_9606534 0 9606534 G G G G G G G G G G G G G G G G C C G G
28 chr28_9611710 0 9611710 C C C C C C C C C C C T C C C C C C C C
28 chr28_9612442 0 9612442 A A A A A A A A A A A A A A A A G G A A
28 chr28_9613460 0 9613460 G T T T T T G T T T T T T T T T T T T T
28 chr28_9628348 0 9628348 T T T T T T G T T T T T T T T T T T T T
28 chr28_9631541 0 9631541 G G G G G G G G G G G G G T G G G G G G
28 chr28_9635875 0 9635875 A C A A A A A C A A A A A A A A A A A A
28 chr28_9636753 0 9636753 C C C C C C C C C C C T C C C C C C C C
28 chr28_9637603 0 9637603 G T G G G G G G G G G G G G G G G G T T
28 chr28_9650702 0 9650702 A C C C C C C C C C C C C C C C C C C C
28 chr28_9652434 0 9652434 C C C C C C C C C C C T C C C C C C C C
28 chr28_9657848 0 9657848 A A A A A A A A C C C C A A A A A A A A
28 chr28_9670752 0 9670752 A A A A A A A A A A C C A A A A A A A A
28 chr28_9672705 0 9672705 C C C C C C C C T T T T C C C C C C C C
28 chr28_9673139 0 9673139 G G G G G G G G G G G G G G G G C C G G
28 chr28_9675238 0 9675238 A A G G G G A A G G G G G G G G G G A A
28 chr28_9679220 0 9679220 G G G G G G G G C C C C G G G G G G G G
28 chr28_9682532 0 9682532 G G G G G G G G G G G G A A G G G G G G
28 chr28_9682558 0 9682558 A A A A A A A A A A A A A A G G A A A A
28 chr28_9687496 0 9687496 T T T T T T T T C C C C T T T T T T T T
28 chr28_9691167 0 9691167 T T T T T T T T T T T T T T A A T T T T
28 chr28_9700264 0 9700264 G G G G G G G G A A A A G G G G G G G G
28 chr28_9702805 0 9702805 T T T T T T T T T T T T T T A A T T T T
28 chr28_9706276 0 9706276 A A G G G G A A G G G G G G G G G G A A
28 chr28_9706392 0 9706392 C C C C C C C C C C C C C C T T C C C C
28 chr28_9713277 0 9713277 A A G G G G A A G G G G A G G G G G A A
28 chr28_9716419 0 9716419 A A A A A A A A A A T T A A A A A A A A
28 chr28_9717420 0 9717420 A A C C C C A A C C C C C C C C C C A A
28 chr28_9719365 0 9719365 C C C C C C C C C C C C C C C T C C C C
28 chr28_9719705 0 9719705 G G G G G G G G G G G G G G G G A A G G
28 chr28_9721708 0 9721708 A G A A A A A A A A A A A A A A A A A A
28 chr28_9725625 0 9725625 T T T T T T T T T T T T T T T T G G T T
28 chr28_9727014 0 9727014 C C T T C C C C C C C C C C C C C C C C
28 chr28_9751337 0 9751337 A A A A A A A A G G G G A A A G A A A A
28 chr28_9773623 0 9773623 G G G G G G G G G G C G G G G G G G G G
28 chr28_9781352 0 9781352 A A A A A A A A A A A A A G A A A A A A
28 chr28_9783212 0 9783212 T T T T T T T T C C C C T T T T T T T T
28 chr28_9791249 0 9791249 A A A A A A A A A A A A A G A A A A A A
28 chr28_9804192 0 9804192 A A C C A A A A A A A A A A A A A A A A
28 chr28_9812588 0 9812588 C C C C C C C C C C C C C C T T C C T T
28 chr28_9824941 0 9824941 C C C C C C C C T T C T C C C C C C C C
28 chr28_9835989 0 9835989 G G G G G G G G G G A A G G G G G G G G
28 chr28_9838396 0 9838396 A A A A A A A A G G A A A A A A A A A A
28 chr28_9844826 0 9844826 A A A A A A A A A A A A G G A A A A A A
28 chr28_9850892 0 9850892 C C C C A A C C C C C C C C C C C C C C
28 chr28_9855019 0 9855019 C C C C C C C C T T T T C C C T C C C C
28 chr28_9856744 0 9856744 A A A A A A A A G G G G A A A A A A A A
28 chr28_9864027 0 9864027 A A A A A A A A G G G G A A A A A A A A
28 chr28_9865127 0 9865127 G G G G G G G G A A A A G G G G G G G G
28 chr28_9867105 0 9867105 C C C C C C C C C C C C C C C C G G C C
28 chr28_9868228 0 9868228 A A A A A A A A A A A A A A A A T T A A
28 chr28_9872791 0 9872791 A A A G A A A A A A A A A A A A A A A A
28 chr28_9899917 0 9899917 G G T T G G G G G G G G G G G G G G G G
28 chr28_9901679 0 9901679 A A G G G G A A A A A A G G G G G G A A
28 chr28_9906021 0 9906021 A A A A A A A A G G G G A A A A A A A A
28 chr28_9907100 0 9907100 G G G G G G G G C C C C G G G G G G G G
28 chr28_9926817 0 9926817 A A G G G G A A A A A A A A A A A A A A
28 chr28_9927230 0 9927230 A A A A A A A A G G G G A A A A A A A A
28 chr28_9928223 0 9928223 T T T T T T T T T T T T T T A T T T T T
28 chr28_9934560 0 9934560 T T T T T T T T C C C C T T T T T T T T
28 chr28_9950872 0 9950872 T T T T T T T T T T T T T T T T C C T T
28 chr28_9956250 0 9956250 T T T T T T T T C C C C T T T T T T T T
28 chr28_9961512 0 9961512 A A G G G G A A A A A A A A A A A A A A
28 chr28_9962779 0 9962779 G G G G G G G G G G G G G G A G G G G G
28 chr28_9969241 0 9969241 A A G G A A A A A A A A A A A A A A A A
28 chr28_9971068 0 9971068 A A A A A A A A A A A A G G A A A A A A
28 chr28_9996284 0 9996284 A A A A A A A A G G G G A A A A A A A A
28 chr28_9997689 0 9997689 G G G G G G G G A G A G G G G G G G G G
28 chr28_10000058 0 10000058 G G A A G G G G G G G G G G G G G G G G
28 chr28_10010724 0 10010724 G G G G G G G G C C C C G G G G G G G G
28 chr28_10010924 0 10010924 A A A A A A A A A A A A A A A G A A A A
28 chr28_10017133 0 10017133 T T T T T T T T G T G T T T T T T T T T
28 chr28_10018805 0 10018805 G G G G G G G G G G G G G G G T G G G G
28 chr28_10022048 0 10022048 T T T T T T T T T T T T T T T T C C T T
28 chr28_10037832 0 10037832 G G G G G G G G A A A A G G G G G G G G
28 chr28_10041882 0 10041882 G G G G G G G G A A A A G G G G G G G G
28 chr28_10042427 0 10042427 C C C C C C C C G G G G C C C C C C C C
28 chr28_10047349 0 10047349 C C C C C C C C C C C C C C C G C C C C
28 chr28_10048895 0 10048895 A A A A A A A A A A A A A A G G A A A A
28 chr28_10050338 0 10050338 A A A A A A A A G G G G A A A A A A A A
28 chr28_10081479 0 10081479 C C C C C C C C C C C C C C C C T T C C
28 chr28_10081829 0 10081829 T T T T T T T T C C C C T T T T T T T T
28 chr28_10082104 0 10082104 G G G G G G G G G G G G C C C C C C G G
28 chr28_10102652 0 10102652 T T T T T T T T T T T T G T T T T T T T
28 chr28_10128659 0 10128659 C C C C C C C C C C C G C C C C C C C C
28 chr28_10129463 0 10129463 C C C C T T C C C C C C C C C C C C C C
28 chr28_10129717 0 10129717 C C C C C C C C C C C T C C C C C C C C
28 chr28_10136537 0 10136537 C C T T T T C C T T T T T T T T T T C C
28 chr28_10143241 0 10143241 C C T T C C C C C C C C C C C C C C C C
28 chr28_10153051 0 10153051 C C C C C C C C T T T T C C C C C C C C
28 chr28_10156190 0 10156190 C C C C C C C C T T T T C C C C C C C C
28 chr28_10161486 0 10161486 T T T T T T T T T T T T T T T T G G T T
28 chr28_10174772 0 10174772 A A A A A A A G A A A A A A A A A A A A
28 chr28_10191314 0 10191314 C C C C C C C C C C C C C C C C T T C C
28 chr28_10197743 0 10197743 C C C C C C C C C C C C C C T T C C C C
28 chr28_10198745 0 10198745 T T G G G G T T T T T T T T T T T T T T
28 chr28_10200136 0 10200136 T T T T T T T T C C C C T T T T T T T T
28 chr28_10214884 0 10214884 A A G G G G A A G G G G G G G G G G A A
28 chr28_10222217 0 10222217 C C C C C C C C C T C T C C C C C C C C
28 chr28_10223549 0 10223549 A A G G G G A A G G G G G G G G G G A A
28 chr28_10223674 0 10223674 C C C C C C C C A A A A C C C C C C C C
28 chr28_10233873 0 10233873 C C C C C C C C C C C C C C C G C C C C
28 chr28_10234003 0 10234003 T T T T T T T T T T T T C T T T T T T T
28 chr28_10242052 0 10242052 A A A A A A A A A A A A A A G G A A A A
28 chr28_10246253 0 10246253 G G G G G G G G G T G T G G G G G G G G
28 chr28_10248927 0 10248927 T T T T C C T T T T T T T T T T T T T T
28 chr28_10268148 0 10268148 G G G G G G G G G G G G A G G G G G G G
28 chr28_10274650 0 10274650 T T T T T T T T T T T T T T C T T T T T
28 chr28_10282052 0 10282052 C C C C C C C C C C C C C T C C C C C C
28 chr28_10283098 0 10283098 C C C C C C C C C C C C C G C C C C C C
28 chr28_10284922 0 10284922 G G G G G G G G A A A A G G G G G G G G
28 chr28_10288490 0 10288490 A A A A A A A A G G G G A A A A A A A A
28 chr28_10289909 0 10289909 C C T T C C C C C C C C C C C C C C C C
28 chr28_10297530 0 10297530 A A A A A A A A T T T T A A A A A A A A
28 chr28_10299047 0 10299047 C C C C C C C C T T T T C C C C C C C C
28 chr28_10304304 0 10304304 T T C C C C T T T T T T T T T T T T T T
28 chr28_10306632 0 10306632 C C C C C C C C C C C C C C T T C C C C
28 chr28_10323660 0 10323660 C C C C C C C C C C C G C C C C C C C C
28 chr28_10324165 0 10324165 T T T T T T T T G G G G T T T T T T T T
28 chr28_10340072 0 10340072 C C C C C C C C C T C C C C C C C C C C
28 chr28_10349424 0 10349424 G G G G G G G G A G A G G G G G G G G G
28 chr28_10349526 0 10349526 A A A A A A A A G G G G A A A A A A A A
28 chr28_10351868 0 10351868 C C C C C C C C C C C C C C G G C C C C
28 chr28_10354775 0 10354775 T T T T T T T T T T T T T T C T T T T T
28 chr28_10361607 0 10361607 C C T T T T C C T T T T T T T T T T C C
28 chr28_10362768 0 10362768 C C C C C C C C C C C C C T C C C C C C
28 chr28_10370563 0 10370563 G G G G G G G G A A A A G G G G G G G G
28 chr28_10371625 0 10371625 G G G G G G G G A A A A G G G G G G G G
28 chr28_10376280 0 10376280 T T T T T T T T T T T T C T T T T T T T
28 chr28_10380050 0 10380050 G G G G G G G T G G G G G G G G G G G G
28 chr28_10399809 0 10399809 C C C C C C C C C C C C C C C T C C C C
28 chr28_10407386 0 10407386 A A A A A A A A G G G G A A A A A A A A
28 chr28_10420075 0 10420075 G G A G G G G G G G G G G G G G G G G G
28 chr28_10420542 0 10420542 T T T T T T T T C T T T T T T T T T T T
28 chr28_10430454 0 10430454 C C C C C C C C C C C C T T C T C C C C
28 chr28_10435708 0 10435708 T T T T T T T T A A A A T T T T T T T T
28 chr28_10458585 0 10458585 T T T T T T T T G T T T T T T T T T T T
28 chr28_10465659 0 10465659 G G G G G G G G T T T T G G G G G G G G
28 chr28_10477280 0 10477280 G G G G G G G G C C C C G G G G G G G G
28 chr28_10501034 0 10501034 C C C C C C C C C C C C A C C C C C C C
28 chr28_10502452 0 10502452 A A A A A A A A G G G G A A A A A A A A
28 chr28_10543067 0 10543067 T T T T T T T T T T T T T T A A T T T T
28 chr28_10550504 0 10550504 A A A A A A A A T T T T A A A A A A A A
28 chr28_10557262 0 10557262 A A A A A A A A T T T T A A A A A A A A
28 chr28_10560404 0 10560404 A A A A A A A A A A A A A G A A A A A A
28 chr28_10572477 0 10572477 A A A A A A A A A A A A A A A A T T A A
28 chr28_10582238 0 10582238 A A A A A A A A A G A A A A A A A A A A
28 chr28_10590517 0 10590517 C C C C C C C C C C C C A C C C C C C C
28 chr28_10596477 0 10596477 T T T T T T T T T T T T C T T T T T T T
28 chr28_10598151 0 10598151 G G G G G G G G G G G G C G C G G G G G
28 chr28_10610031 0 10610031 A A A A A A A A A A A A A G A A A A A A
28 chr28_10615451 0 10615451 A A A A A C A A A A A A A A A A A A A A
28 chr28_10617543 0 10617543 C C C C C C C C C T C C C C C C C C C C
28 chr28_10623909 0 10623909 C C C C C C C C C C C C C T C T C C C C
28 chr28_10637552 0 10637552 A G A A A A G G A A A A A A A A A A G G
28 chr28_10648344 0 10648344 A G G G G G G G G G G G G G G G G G A A
28 chr28_10665503 0 10665503 C C C C C C C T C C C C C C C C C C C C
28 chr28_10673152 0 10673152 G G G G G G G G G T T T G G G G G G G G
28 chr28_10682840 0 10682840 G T G G G G G G G G G G G G G G G G G G
28 chr28_10685971 0 10685971 C G G G G G G G G G G G G G G G G G G G
28 chr28_10687531 0 10687531 C C C C C C C C C C C C C C C T C C C C
28 chr28_10689333 0 10689333 C C C C C C C C T T T T C C C C C C C C
28 chr28_10706519 0 10706519 T T T T T T T T C T T T T T T T T T T T
28 chr28_10708089 0 10708089 C T C C C C C C C T C T C C C C C C T T
28 chr28_10729056 0 10729056 T T T T T T T T T T T T T T T T G G T T
28 chr28_10733458 0 10733458 A A A A A A A A T T T T A A A A A A A A
28 chr28_10746687 0 10746687 T T T T T T T T T T T T T T G T T T T T
28 chr28_10749427 0 10749427 G G G G G G G G C C C C G G G G G G G G
28 chr28_10781176 0 10781176 A A C C C C A A A A A A A A A A A A A A
28 chr28_10786821 0 10786821 C C C C C C C C T T T T C C C C C C C C
28 chr28_10788083 0 10788083 C C C C C C C C C C C C C C C C T T C C
28 chr28_10805906 0 10805906 T T C T T T T T T T T T T T T T T T T T
28 chr28_10810585 0 10810585 C T C C C C C C C C C C C C C C C C C C
28 chr28_10814156 0 10814156 C C G G C G C C C C C C C C C C C C C C
28 chr28_10820600 0 10820600 C C C C C C C C C C T T C C C C C C C C
28 chr28_10831264 0 10831264 C C C C C C C C G G C G C C C C C C C C
28 chr28_10840042 0 10840042 C C C C C C C C C C C C C C C T C C C C
28 chr28_10841018 0 10841018 T T T T T T T T T T C C T T T T T T T T
28 chr28_10855496 0 10855496 T T T T T T T T T T T T T T A A T T T T
28 chr28_10869982 0 10869982 T T C C C C C C C C C C C C C C C C T T
28 chr28_10877708 0 10877708 A A A A A A A A G G G G A A A A A A A A
28 chr28_10878913 0 10878913 G G G G G G G G A G G G G G G G G G G G
28 chr28_10888290 0 10888290 T T T T T T T T G T T T T T T T T T T T
28 chr28_10890112 0 10890112 A A A A A A A A G G G G A A A A A A A A
28 chr28_10898187 0 10898187 A A A G A A A A A A A A A A A A A A A A
28 chr28_10905775 0 10905775 A A A A A A A A A A A A A G A A A A A A
28 chr28_10924545 0 10924545 C C C C C C C C C C C C C C A A C C C C
28 chr28_10928287 0 10928287 G G G G G G G G G G G G G G A G G G G G
28 chr28_10932122 0 10932122 A A A A A A A A G G G G A A A A A A A A
28 chr28_10936151 0 10936151 G G G G G T G G G G G G G G G G G G G G
28 chr28_10937435 0 10937435 A A A A A A A A G G G G A A A A A A A A
28 chr28_10939442 0 10939442 G G G G G G G G A A A A G G G G G G G G
28 chr28_10947414 0 10947414 G G G G G G G G G G C G G G G G G G G G
28 chr28_10950556 0 10950556 T T T T C C T T T T T T T T T T T T T T
28 chr28_10952079 0 10952079 G G G G A A G G G G G G G G G G G G G G
28 chr28_10954790 0 10954790 G G G G G G G G G G G T G G G G G G G G
28 chr28_10961031 0 10961031 C C C C C C C C A A A A C C C C C C C C
28 chr28_10980595 0 10980595 T T T T T T T T C C C C T T T T T T T T
28 chr28_10981678 0 10981678 T T T T T T T T T T C T T T T T T T T T
28 chr28_10984413 0 10984413 A A A G A A A A A A A A A A A A A A A A
28 chr28_11008570 0 11008570 C C C C C C C C C C C C C C C C A A C C
28 chr28_11014243 0 11014243 C C C C C C C C T T T T C C C C C C C C
28 chr28_11014914 0 11014914 G G G G G G G G G G G G A G G G G G G G
28 chr28_11018866 0 11018866 A A A A A A A A A T A T A A A A A A A A
28 chr28_11022224 0 11022224 C C C C C C C C C C C C C C C C A A C C
28 chr28_11031403 0 11031403 C C C C C C C C C C C C A C C C C C C C
28 chr28_11033032 0 11033032 C C C C C C C C C T T T C C C C C C C C
28 chr28_11043325 0 11043325 A A A T A A A A A A A A A A A A A A A A
28 chr28_11053627 0 11053627 A A A A A A A A A A A A A G A A A A A A
28 chr28_11054574 0 11054574 C C C C C C C C T T T T C C C C C C C C
28 chr28_11058898 0 11058898 C C C C C T C C C C C C C C C C C C C C
28 chr28_11072090 0 11072090 A A A A A A A A A T A A A A A A A A A A
28 chr28_11088740 0 11088740 G G T T G G G G G G G G G G G G G G G G
28 chr28_11092842 0 11092842 T T T T T T T T T T T T C C T T T T T T
28 chr28_11098075 0 11098075 A A A A A A A A A A A A G G A A A A A A
28 chr28_11101516 0 11101516 G G C G C G G G C C C C C C C C C C G G
28 chr28_11112177 0 11112177 A A A A A A A A A A A A G G A A A A A A
28 chr28_11113359 0 11113359 C C C C C C C C A C C C C C C C C C C C
28 chr28_11115883 0 11115883 A A A A A A A A A A A A A A C C A A A A
28 chr28_11118006 0 11118006 C C C C C C C C C C C C A A C C C C C C
28 chr28_11120285 0 11120285 G G G G G G G G G G G G G G G G C C G G
28 chr28_11126592 0 11126592 C C C C C T C C C C C C C C C C C C C C
28 chr28_11128989 0 11128989 T T T T T T T T T T C T T T T T T T T T
28 chr28_11129715 0 11129715 T T T T T T T T T T T T G G T T T T T T
28 chr28_11131532 0 11131532 A A A A A A A A G G G G A A A A A A A A
28 chr28_11134522 0 11134522 G G A G G G G G G G G G G G G G G G G G
28 chr28_11155888 0 11155888 T T T T G T T T T T T T T T T T T T T T
28 chr28_11160258 0 11160258 T T G T T T T T T T T T T T T T T T T T
28 chr28_11160735 0 11160735 G G G G G G G G T T T T G G G G G G G G
28 chr28_11178860 0 11178860 G G G G G G G G G G G G G G A G G G G G
28 chr28_11197618 0 11197618 T T T T T T T T T T T T T T A A T T T T
28 chr28_11199909 0 11199909 T T T T T T T T T T A T T T T T T T T T
28 chr28_11211723 0 11211723 C C C C C C C C T T T T C C C C C C C C
28 chr28_11220029 0 11220029 A A A A A A A A G G G G A A A A A A A A
28 chr28_11225882 0 11225882 A C A A A A A A A A A A A A A A A A A A
28 chr28_11228132 0 11228132 G G G G G G G G A A A A G G G G G G G G
28 chr28_11229948 0 11229948 G G G G G G G G T T T T G G G G G G G G
28 chr28_11241383 0 11241383 T T T T T T T T T T A T T T T T T T T T
28 chr28_11255540 0 11255540 A A A A A A A A G G G G A A A A A A A A
28 chr28_11274374 0 11274374 G G G G G G G G A A A A G G G G G G G G
28 chr28_11275339 0 11275339 G G G G G G G G A A A A G G G G G G G G
28 chr28_11276608 0 11276608 T T T T T T T T G T G G T T T T T T T T
28 chr28_11288148 0 11288148 A A A A A A A A T T T T A A A A A A A A
28 chr28_11290023 0 11290023 A A A A A A A A A G A G A A A A A A A A
28 chr28_11297708 0 11297708 C C C C C T C C C C C C C C C C C C C C
28 chr28_11303127 0 11303127 C C C C A C C C C C C C C C C C C C C C
28 chr28_11304333 0 11304333 G G G G G G G G G G G G G T G G G G G G
28 chr28_11309154 0 11309154 C C T T C C C C C C C C C C C C C C C C
28 chr28_11317137 0 11317137 G G G G G G G G G T G T G G G G G G G G
28 chr28_11331777 0 11331777 A A A A A G A A A A A A A A A A A A A A
28 chr28_11334704 0 11334704 A A A A A A A A A A A A A A A A G G A A
28 chr28_11335918 0 11335918 A A A A A G A A A A A A A A A A A A A A
28 chr28_11338168 0 11338168 C C C C C C C C C C C C C C T T C C C C
28 chr28_11363663 0 11363663 T T T T T T T T A A A A T T T T T T T T
28 chr28_11364765 0 11364765 T T C C C C T T T T T T T T T T T T T T
28 chr28_11369103 0 11369103 T T T T T T T T T T T T T T C T T T T T
28 chr28_11369414 0 11369414 C C C C C C C C T T T T C C C C C C C C
28 chr28_11378063 0 11378063 G G G G G G G G G G G G A G G G G G G G
28 chr28_11391150 0 11391150 C T T T T T T T T T T T T T T T T T T T
28 chr28_11406382 0 11406382 G G G G G G A G G G G G G G G G G G G G
28 chr28_11407800 0 11407800 G G G G G G G G G G G G C G G G G G G G
28 chr28_11422641 0 11422641 C C C C C C C C C C C C C T C C C C C C
28 chr28_11425388 0 11425388 T T T T T T T T T T T T T T T T A A T T
28 chr28_11428695 0 11428695 G G T T T T G G T T T T T T T T T T G G
28 chr28_11429388 0 11429388 C C C C C C C C T T T T C C C C T T C C
28 chr28_11445160 0 11445160 T T T T T T T T T T T T T T T T C C T T
28 chr28_11448161 0 11448161 G G G G G G G G C C C C G G G G G G G G
28 chr28_11450330 0 11450330 T T C C C C T T C C C C C C C C C C T T
28 chr28_11450524 0 11450524 C C C C C C C C A A A A C C C C C C C C
28 chr28_11457383 0 11457383 T T T T T T T T T T T T G T G G G G T T
28 chr28_11463581 0 11463581 A A T T A A A A A A A A A A A A A A A A
28 chr28_11466950 0 11466950 A A A A A A C C A A A A A A A A A A A A
28 chr28_11479567 0 11479567 G G G G G G G G G G G G A G G G G G G G
28 chr28_11486882 0 11486882 C T C C C C C T C C C C C C C C C C T T
28 chr28_11487085 0 11487085 C C C C C C C C C C C C C C C T C C C C
28 chr28_11488144 0 11488144 T T T T T T T T C C C C T T T T T T T T
28 chr28_11491136 0 11491136 G G G G G G G G A A A A A A A A A A G G
28 chr28_11511915 0 11511915 T T T T T T T T T T T T T T C T T T T T
28 chr28_11512895 0 11512895 C C C T C T C C C C C C C C C C C C C C
28 chr28_11515042 0 11515042 C C C G C C C C C C C C C C C C C C C C
28 chr28_11521115 0 11521115 A A A A A A A A A A A A A C A A A A A A
28 chr28_11538782 0 11538782 C C C C C C C C G G G G C C C C C C C C
28 chr28_11538817 0 11538817 G G G G G G G G A A A A G G G G G G G G
28 chr28_11559842 0 11559842 C C C C C C C C C C C C C T C C C C C C
28 chr28_11563519 0 11563519 T T T T T T T T C T T T T T T T T T T T
28 chr28_11567402 0 11567402 T T T T T T C T T T T T T T T T T T T T
28 chr28_11571596 0 11571596 A A A A A A A A G G G G A A A A A A A A
28 chr28_11580124 0 11580124 A G G G G G G G G G G G G G G G G G G G
28 chr28_11580767 0 11580767 C T C C C C C C C C C C C C C C C C C C
28 chr28_11580937 0 11580937 T T T T T T T T C C C C T T T T T T T T
28 chr28_11584205 0 11584205 T T T T T T T T T T T T T T T T C T T T
28 chr28_11584315 0 11584315 A A A A A A A A A A A A A A A G A A A A
28 chr28_11599153 0 11599153 T T C T T T T T T T T T T T T T T T T T
28 chr28_11615830 0 11615830 T T T T C T T T T T T T T T T T T T T T
28 chr28_11622148 0 11622148 G G G G G G G G G G G G A A G G G G G G
28 chr28_11622231 0 11622231 T T T T T T T T T T T T C C T T T T T T
28 chr28_11622377 0 11622377 G G G G G G G G G G G G G G G G A A G G
28 chr28_11623513 0 11623513 A G G G G G G G G G G G G G G G G G G G
28 chr28_11626195 0 11626195 T T T T T T T T C C C C T T T T T T T T
28 chr28_11632300 0 11632300 G G G G G G G G G G G G G T G G G G G G
28 chr28_11638278 0 11638278 T T T T T T T T T T T T T T T T C C T T
28 chr28_11638975 0 11638975 C C C C C C C T C C C C C C C C C C C C
28 chr28_11656626 0 11656626 T T T T T T T T G G G G T T T T T T T T
28 chr28_11658272 0 11658272 G G G G G G G G G G G G G G A A G G A A
28 chr28_11668121 0 11668121 C C C C C C C C C C C C C C C C A A C C
28 chr28_11680637 0 11680637 T T T T T T T T T T T T G T T T T T T T
28 chr28_11681418 0 11681418 C C C C C C C C C C C C C C C T C C C C
28 chr28_11687056 0 11687056 T T T T T T T T T T T T T T C T T T T T
28 chr28_11693041 0 11693041 A A A A A A A A G G G G A A A A A A A A
28 chr28_11698775 0 11698775 C C C C C C C C T T T T C C C C C C C C
28 chr28_11698847 0 11698847 A A A A A A A A A A C C A A A A A A A A
28 chr28_11703768 0 11703768 C C C C C C A C C C C C C C C C C C C C
28 chr28_11704400 0 11704400 G G G G A G G G G G G G G G G G G G G G
28 chr28_11707742 0 11707742 A A C C A C A A A A A A A A A A A A A A
28 chr28_11720183 0 11720183 A A G G G G G G G G G G G G G G G G A A
28 chr28_11734725 0 11734725 C C C C C C C C T T T T C C C C C C C C
28 chr28_11745457 0 11745457 C C C C C T C C C C C C C C C C C C C C
28 chr28_11755887 0 11755887 C C C C C C C C T T T T C C C C C C C C
28 chr28_11757893 0 11757893 G G A A A A A A A A A A A A A A A A A A
28 chr28_11763987 0 11763987 T T T T T T T T A A A A T T T T T T T T
28 chr28_11773567 0 11773567 T T T T T T T T T T T T T T T T G G T T
28 chr28_11784979 0 11784979 T T T T T T G T T T T T T T T T T T G G
28 chr28_11788863 0 11788863 G G G G G G G G G G G G G G A A G G G G
28 chr28_11792841 0 11792841 T T T T C T T T T T T T T T T T T T T T
28 chr28_11797715 0 11797715 C C C C C T C C C C C C C C C C C C C C
28 chr28_11842841 0 11842841 G G G G G G G G A A A A G G G G G G G G
28 chr28_11851377 0 11851377 G G G G G G G G G G G G G G A A G G G G
28 chr28_11854506 0 11854506 G G G G G G G G G G G G G G G G C C G G
28 chr28_11869654 0 11869654 A A A A A A G G A A A A A A A A A A A A
28 chr28_11881127 0 11881127 G G G G G G G G T T T T G G G G G G G G
28 chr28_11897432 0 11897432 G G G G A G G G G G G G G G G G G G G G
28 chr28_11899042 0 11899042 A A A A A A A A G G G G A A A A A A A A
28 chr28_11901363 0 11901363 G G G G G G G G G G G G A G G G G G G G
28 chr28_11908932 0 11908932 C C T T C C C C C C C C C C C C C C C C
28 chr28_11924584 0 11924584 T T T T T T T T T T T T G T T T T T T T
28 chr28_11928548 0 11928548 C C C C C C C C C C C C C C C C G G C C
28 chr28_11944329 0 11944329 A A A A A A A A T T T T A A A A A A A A
28 chr28_11945471 0 11945471 A A A A A A A A G G G G A A A A A A A A
28 chr28_11946705 0 11946705 G G G G G G G G G G G G G G A G G G G G
28 chr28_11958700 0 11958700 C C C C C C C C C C C C C T C C C C C C
28 chr28_11984202 0 11984202 A A A A A A A A A A A A A A A C A A A A
28 chr28_11984376 0 11984376 T T T T T T T T C T C T T T T T T T T T
28 chr28_11985763 0 11985763 A A A A A A A A A A A A A A G G A A A A
28 chr28_11990808 0 11990808 C C C C C C C C C C C T C C C C C C C C
28 chr28_11995368 0 11995368 T T T T T T G G T T T T T T T T T T T T
28 chr28_11997769 0 11997769 C C C C C C C C C C C C C C C C C T C C
28 chr28_12001055 0 12001055 A A A A A T A A A A A A A A A A A A A A
28 chr28_12006549 0 12006549 G G G G G G A A G G G G G G G G G G G G
28 chr28_12010522 0 12010522 A A G G G G A A A A A A A A A A A A A A
28 chr28_12016715 0 12016715 A C C C C C C C C C C C C C C C C C C C
28 chr28_12022689 0 12022689 G G G G G G G G G G G G A G G G G G G G
28 chr28_12022836 0 12022836 G G G G G G G G A G G G G G G G G G G G
28 chr28_12038176 0 12038176 T T T T T T T T T T C C T T T T T T T T
28 chr28_12059818 0 12059818 G G A A A A G G G G G G G G G G G G G G
28 chr28_12062598 0 12062598 G G G G G G G G G G G G G G G G A G G G
28 chr28_12069502 0 12069502 A A A A A A A A A A A A A A C C A A A A
28 chr28_12070459 0 12070459 G G G G G G G G C C C C G G G G G G G G
28 chr28_12073827 0 12073827 C T T T T T T T T T T T T T T T T T T T
28 chr28_12075444 0 12075444 C C C C C C C C C C C C C C T T C C C C
28 chr28_12082265 0 12082265 T T G G G G T T T T T T T T T T T T T T
28 chr28_12083303 0 12083303 C C A A C C C C C C C C C C C C C C C C
28 chr28_12087588 0 12087588 C C C C C C C C C C C C C C T T C C C C
28 chr28_12088748 0 12088748 G G G G G G G G G G G G G T G G G G G G
28 chr28_12089585 0 12089585 C C T T T T C C T T T T T T T T T T C C
28 chr28_12103939 0 12103939 A A A A A A A A C C C C A A A A A A A A
28 chr28_12120276 0 12120276 A A A A A A A A A A A A A A T T A A A A
28 chr28_12135642 0 12135642 C C C C C C A C C C C C C C C C C C C C
28 chr28_12136662 0 12136662 T T T T T T T T C C C C T T T T T T T T
28 chr28_12145723 0 12145723 C C C C C C C T C C C C C C C C C C C C
28 chr28_12146544 0 12146544 C C T T T T C C T T T T T T T T T T C C
28 chr28_12146554 0 12146554 C C T T C C C C C C C C C C C C C C C C
28 chr28_12165424 0 12165424 C C A A A A C C A A A A A A A A A A C C
28 chr28_12171928 0 12171928 T T C C C C T T T T T T T T T T T T T T
28 chr28_12190969 0 12190969 C C C C C C C C A A C C C C C C C C C C
28 chr28_12190978 0 12190978 G G G G G G G G G G G G A G G G G G G G
28 chr28_12193017 0 12193017 T T T T T T T T A A A A T T T T T T T T
28 chr28_12239780 0 12239780 T T T T T T T T C C C C T T T T T T T T
28 chr28_12239934 0 12239934 A A A A A A A G A A A A A A A A A A A A
28 chr28_12246453 0 12246453 A A A A A A A A G G G G A A A A A A A A
28 chr28_12252659 0 12252659 A A A A A A A A A A A A A A A A G G A A
28 chr28_12257473 0 12257473 T T T T T T T T T T C C T T T T T T T T
28 chr28_12269653 0 12269653 A A A G A A A A A A A A A A A A A A A A
28 chr28_12280862 0 12280862 A A G G A G A A A A A A A A A A A A A A
28 chr28_12283176 0 12283176 C T C C C C C C C C C C C C C C C C C C
28 chr28_12308154 0 12308154 C C C C C C C C T T T T C C C C C C C C
28 chr28_12308449 0 12308449 C C T T C T C C C C C C C C C C C C C C
28 chr28_12308911 0 12308911 C C C C C C C C C C T T C C C T C C C C
28 chr28_12310927 0 12310927 A A A A A A A A G G G G A A A A A A A A
28 chr28_12312307 0 12312307 T T T T T T T T A A A A T T T T T T T T
28 chr28_12336437 0 12336437 G G G G G G G G G G G G G G A G G G G G
28 chr28_12349161 0 12349161 G G G G G G G G G G G G G G G G A A G G
28 chr28_12353224 0 12353224 T T T T T T T T C C C C T T T T T T T T
28 chr28_12360090 0 12360090 C C C C C T C C C C C C C C C C C C C C
28 chr28_12361328 0 12361328 A A A A A A A A G G G G A A A A A A A A
28 chr28_12364424 0 12364424 C C C C C C C C G G G G C C C C C C C C
28 chr28_12367289 0 12367289 C C C C C C C C A C C C C C C C C C C C
28 chr28_12367464 0 12367464 G G G G A G G G G G G G G G G G G G G G
28 chr28_12371007 0 12371007 C C C C C C C C C C C C C C C G C C C C
28 chr28_12388336 0 12388336 C C C C C T C C C C C C C C C C C C C C
28 chr28_12392255 0 12392255 T T T T C T T T T T T T T T T T T T T T
28 chr28_12404781 0 12404781 A A A A A A A A A G A A A A A A A A A A
28 chr28_12414176 0 12414176 T T T T T T T T C C C C T T T T T T T T
28 chr28_12427247 0 12427247 T T T T T T C T T T T T T T T T T T T T
28 chr28_12431488 0 12431488 C C C C C C C C T T T T C C C C C C C C
28 chr28_12433167 0 12433167 C C C C C C C C C C C C C C C G C C C C
28 chr28_12433466 0 12433466 T T T T T T T T C C C C T T T T T T T T
28 chr28_12437403 0 12437403 C C C C C C C C C C C C C C C C A A C C
28 chr28_12438685 0 12438685 A A A A A A A A A A A A A A A A T T A A
28 chr28_12446595 0 12446595 G G G G G G G G A G A A G G G G G G G G
28 chr28_12449375 0 12449375 A A A A A T A A A A A A A A A A A A A A
28 chr28_12454714 0 12454714 T T G G G G T T T T T T G G T T T T T T
28 chr28_12456972 0 12456972 T T C C T T T T T T T T T T T T T T T T
28 chr28_12460258 0 12460258 C C C C C C C C C C C C T T C C C C T T
28 chr28_12460396 0 12460396 C C C C C C C C C C C C C C C C T T C C
28 chr28_12461000 0 12461000 G G T T T T G G T T T T T T T T T T G G
28 chr28_12461673 0 12461673 G G G G G G G G G G G G G G C G G G G G
28 chr28_12477439 0 12477439 C C C C C C C C T T T T C C C C C C C C
28 chr28_12487841 0 12487841 C C C C C C T T C C C C C T C C C C C C
28 chr28_12506534 0 12506534 T T C C C T T T T T T T T T T T T T T T
28 chr28_12509885 0 12509885 C C C C C T C C C C C C C C C C C C C C
28 chr28_12518371 0 12518371 G G G G A G G G G G G G G G G G G G G G
28 chr28_12521185 0 12521185 C C C C C T C C C C C C C C C C C C C C
28 chr28_12526129 0 12526129 G G G G G G G G G G G G G T G G G G G G
28 chr28_12527856 0 12527856 T T T T T T T T C C C C T T T T T T T T
28 chr28_12540390 0 12540390 A T T T T T T T T T T T T T T T T T T T
28 chr28_12546541 0 12546541 T T T T T T T T C C C C T T T T T T T T
28 chr28_12562333 0 12562333 C C C C C C C C G G G G C C C C C C C C
28 chr28_12575178 0 12575178 T T C C C C T T C C C C C C C C C C T T
28 chr28_12576959 0 12576959 T T T T T T T T C C C C T T T T T T T T
28 chr28_12582368 0 12582368 G G G G G G G G G G G G G G A G G G G G
28 chr28_12593758 0 12593758 A A A A A A A A A A A A A G A A A A A A
28 chr28_12603327 0 12603327 G G G G G G G G G G G G G G G T G G G G
28 chr28_12603362 0 12603362 C C C C C C C C G G G G C C C C C C C C
28 chr28_12616208 0 12616208 C C C C C C C C C C C C A A A A A A C C
28 chr28_12619846 0 12619846 G G G G G G G G A A A A G G G G G G G G
28 chr28_12629075 0 12629075 T T C T T T T T T T T T T T T T T T T T
28 chr28_12639426 0 12639426 C C C G C C C C C C C C C C C C C C C C
28 chr28_12639936 0 12639936 G G G G G G G G G G G G G G A G G G G G
28 chr28_12657032 0 12657032 T T T T C T T T T T T T T T T T T T T T
28 chr28_12657758 0 12657758 C C C C C C C C A A A A C C C C C C C C
28 chr28_12669053 0 12669053 A A A A A A A A A T T T A A A A A A A A
28 chr28_12696605 0 12696605 T T A T A A T T T T T T T T T T T T T T
28 chr28_12701988 0 12701988 T T T T T T T T T T T T T T T T C C T T
28 chr28_12710254 0 12710254 C C C C C C C C C C C C G G C C C C C C
28 chr28_12718097 0 12718097 C C C T C C C C C C C C C C C C C C T T
28 chr28_12719353 0 12719353 T T T T T T T T C C C C C C C C T T T T
28 chr28_12722053 0 12722053 A A A G A A A A G G G G G G G G G G A A
28 chr28_12730999 0 12730999 G G G G G G G G G G G G G G G G C C G G
28 chr28_12733425 0 12733425 A A A A A A A A A A A A G G A A G G A A
28 chr28_12739956 0 12739956 T T T T T T T T G G G G T T T T T T T T
28 chr28_12742233 0 12742233 T T A A A T T T T T T T T T T T T T T T
28 chr28_12743491 0 12743491 C C C C C T C C C C C C C C C C C C C C
28 chr28_12758113 0 12758113 C C C C C C C C C C C C C C C T C C C C
28 chr28_12759725 0 12759725 T T T T T T A A T T T T T T T T T T T T
28 chr28_12777058 0 12777058 A A G G G G A A A A A A A A A A A A A A
28 chr28_12779627 0 12779627 T T T T T T T T C T C C T T T T T T T T
28 chr28_12782608 0 12782608 T T T T G T T T T T T T T T T T T T T T
28 chr28_12795095 0 12795095 G G G G G G G G G G G G G G A A G G G G
28 chr28_12800017 0 12800017 G G A G G G G G G G G G G G G G G G G G
28 chr28_12800197 0 12800197 T T C C C C T T C C C C C C C C C C T T
28 chr28_12800472 0 12800472 T T T T T T T T C T C C T T T T T T T T
28 chr28_12800607 0 12800607 C C C C C C C C C T C C C C C C C C C C
28 chr28_12802506 0 12802506 A A A A A A A A A G A A A A A A A A A A
28 chr28_12805030 0 12805030 T T T T C T T T T T T T T T T T T T T T
28 chr28_12814635 0 12814635 C C C C C C C C T T T T C C C C C C C C
28 chr28_12824533 0 12824533 C C C C C C C C A C A A C C C C C C C C
28 chr28_12826552 0 12826552 A A C C A A A A A A A A A A A A A A A A
28 chr28_12834610 0 12834610 G G G G G G G G A G A A G G G G G G G G
28 chr28_12835836 0 12835836 T T T T T T T T T T T T T T C T T T T T
28 chr28_12845175 0 12845175 C C G G G G C C G G G G C C C C C C C C
28 chr28_12851939 0 12851939 G G G G G G G G T T T T G G G G G G G G
28 chr28_12854300 0 12854300 C C C C C C C C C C C C C T C C C C C C
28 chr28_12858025 0 12858025 A A A A A A A A C C C C A A A A A A A A
28 chr28_12858109 0 12858109 A A A C A A A A A A A A A A A A A A A A
28 chr28_12858254 0 12858254 T T T T T T T T G G G G G G T T G G T T
28 chr28_12867337 0 12867337 C C C T C C C C C C C C C C C C C C C C
28 chr28_12868244 0 12868244 G G G G G G G G G G G G A G G G G G G G
28 chr28_12873529 0 12873529 G G T T G T G G T T T T G G G G G G G G
28 chr28_12874362 0 12874362 G G G G G G G G G G G G C G G G G G G G
28 chr28_12881897 0 12881897 G G G G G G G G A G A A G G G G G G G G
28 chr28_12884200 0 12884200 C C C C C C C C T T T T C C C C C C C C
28 chr28_12884700 0 12884700 T T A A A A T T A A A A A A A A A A T T
28 chr28_12890266 0 12890266 C C C C C C C C C C C C C C T T C C C C
28 chr28_12896879 0 12896879 G G G G G G G G C C C C G G G G G G G G
28 chr28_12902466 0 12902466 G G G G G G G G T T T T G G G G G G G G
28 chr28_12916497 0 12916497 G G G G G G G G G G G G T T G G G G G G
28 chr28_12945642 0 12945642 C C C C C C C C C C C C A C C C C C C C
28 chr28_12951313 0 12951313 T T T T T T T T T T T T T T T T C C T T
28 chr28_12956323 0 12956323 C C C C A C C C C C C C C C C C C C C C
28 chr28_12961976 0 12961976 A A A A A G A A G G G G G G G G G G A A
28 chr28_12966408 0 12966408 A A G G G G A A A A A A A A A A A A A A
28 chr28_12982393 0 12982393 G G G G A G G G A A A A A A A A A A G G
28 chr28_12982636 0 12982636 G G G G G G G G A A A A G G G G G G G G
28 chr28_13005654 0 13005654 T T T T C T T T T T T T T T T T T T T T
28 chr28_13006195 0 13006195 T T T T C T T T T T T T T T T T T T T T
28 chr28_13019811 0 13019811 C C C C C C C C G G G G C C C C C C C C
28 chr28_13045705 0 13045705 T T T T T T T T C C C T T T T T T T T T
28 chr28_13047363 0 13047363 C C C C T T C C C C C C T T T T T T C C
28 chr28_13051573 0 13051573 G G A A G G G G G G G G A A A A A A G G
28 chr28_13052996 0 13052996 A A A A A A A A A A A A A A A A A G A A
28 chr28_13058775 0 13058775 A A A A A A A A A A A A A A A A G G A A
28 chr28_13064766 0 13064766 T T T T T T T T T T T T T T T T C T T T
28 chr28_13070936 0 13070936 C C C C C C C C C C C T C C C C C C C C
28 chr28_13087518 0 13087518 G G G G G G G G G G G G A A A A A A G G
28 chr28_13096425 0 13096425 T T T T T T G G T T T T T T T T T T T T
28 chr28_13098814 0 13098814 C C C C C C C C T T T T C C C C C C C C
28 chr28_13099055 0 13099055 C C T T T T C C T T T T T T T T T T C C
28 chr28_13107376 0 13107376 T T T T C C T T T T T T T T T T T T T T
28 chr28_13119574 0 13119574 T T T T T T T T T T T T C C T T T T T T
28 chr28_13119800 0 13119800 A A A A A A A A G G G G A A A A A A A A
28 chr28_13133495 0 13133495 C C C C C C C C C C C C C C C C C G C C
28 chr28_13133951 0 13133951 T T T T T T T T C T T T T T T T T T T T
28 chr28_13143636 0 13143636 C C C C C C C C C C C C C T C C C C C C
28 chr28_13144539 0 13144539 C C C C C C C C C C C C C C C C C T C C
28 chr28_13148646 0 13148646 A A A A A A A A G G G G A A A A A A A A
28 chr28_13161539 0 13161539 T T T T T T T T T T T T C C T T T T T T
28 chr28_13169245 0 13169245 C C C C C C C C C C C C C C C G C C C C
28 chr28_13171608 0 13171608 G G G G G G G G G G G G A G G G G G G G
28 chr28_13172282 0 13172282 C C C C C C C C T T T T C C C C C C C C
28 chr28_13172875 0 13172875 T T G G G T T T T T T T T T T T T T T T
28 chr28_13182417 0 13182417 G G G G G T G G G G G G G G G G G G G G
28 chr28_13189462 0 13189462 G G G G G G G G G T G T G G G G G G G G
28 chr28_13193862 0 13193862 A A A A A A A A G G G G A A A A A A A A
28 chr28_13198232 0 13198232 T T T T T T T T G T T T T T T T T T T T
28 chr28_13203065 0 13203065 T T T T A T T T T T T T T T T T T T T T
28 chr28_13204102 0 13204102 C C C C C T C C C C C C C C C C C C C C
28 chr28_13211792 0 13211792 T T T T C T T T T T T T T T T T T T T T
28 chr28_13214424 0 13214424 A A A A A A A A A A A A A G A A A A A A
28 chr28_13217478 0 13217478 T T T T T T T T G G G G T T T T T T T T
28 chr28_13223608 0 13223608 G G G G G G G G T T T T G G G G G G G G
28 chr28_13257777 0 13257777 A A G G A A A A A A A A A A A A A A A A
28 chr28_13263610 0 13263610 G G G G G G G G G G G G G T G G G G G G
28 chr28_13268884 0 13268884 A A A A A A A A A A A A A A A G A A A A
28 chr28_13271483 0 13271483 T T T T T T T T T T T T T T C C T T T T
28 chr28_13275883 0 13275883 T T T T T T T T C C C C T T T T T T T T
28 chr28_13280972 0 13280972 G G G G G G G G A G G G G G G G G G G G
28 chr28_13290567 0 13290567 C C C C C C C C A A A A C C C C C C C C
28 chr28_13294544 0 13294544 A A A A A A A A G G G G A A A A A A A A
28 chr28_13294825 0 13294825 T T T T T T T T C C C C T T T T T T T T
28 chr28_13296795 0 13296795 G G A A A A A A A A A A A A A A A A G G
28 chr28_13308705 0 13308705 A A G G A G A A A A A A A A A A A A A A
28 chr28_13317805 0 13317805 A A A A A G A A A A A A A A A A A G A A
28 chr28_13324880 0 13324880 C C C C C C C C G G G G C C C C C C C C
28 chr28_13337951 0 13337951 A A A A A A A A A A A A A G A A A A A A
28 chr28_13338051 0 13338051 A A A A G G A A G G G G A A A A A A A A
28 chr28_13347957 0 13347957 A A A A A A A A G G G G A A A A A A A A
28 chr28_13353461 0 13353461 C C C C C C C C C C C C C C C T C C C C
28 chr28_13361762 0 13361762 C C C C C C C C C C C C C C C T C C C C
28 chr28_13384711 0 13384711 G G G G C G G G G G G G G G G G G G G G
28 chr28_13399448 0 13399448 C C C C C C C C C C C C T T T T T T C C
28 chr28_13437115 0 13437115 C C C C C C C C G G G G C C C C C C C C
28 chr28_13496333 0 13496333 C C C C A C C C C C C C C C C C C C C C
28 chr28_13498159 0 13498159 A A T T T T T T T T T T T T T T T T T T
28 chr28_13503076 0 13503076 C C C C A C C C C C C C C C C C C C C C
28 chr28_13515105 0 13515105 G G G G G G G G G G G G G G A G G G G G
28 chr28_13516349 0 13516349 T T T T T T T T T T T T T T C T T T T T
28 chr28_13522772 0 13522772 A A A A A A A A A A A A A A G G A A A A
28 chr28_13533984 0 13533984 A A A A A A A A T T T T A A A A A A A A
28 chr28_13550334 0 13550334 C C C C A C C C C C C C C C C C C C C C
28 chr28_13558889 0 13558889 T T T T A T T T T T T T T T T T T T T T
28 chr28_13561361 0 13561361 G G G G G G G G A A A A G G G G G G G G
28 chr28_13565204 0 13565204 C C C C C C C C C C C G C C C C C C C C
28 chr28_13575246 0 13575246 G G A A G G G G G G G G G G G G G G G G
28 chr28_13575271 0 13575271 T T T T T T T T T T T T T T G T T T T T
28 chr28_13578949 0 13578949 T T T T T T T T T T T T T T C T T T T T
28 chr28_13590374 0 13590374 T T T T A T T T T T T T T T T T T T T T
28 chr28_13602045 0 13602045 G G G G A A G G G G G G G G G G G G G G
28 chr28_13617766 0 13617766 C C C C C C C C A A A A C C C C C C C C
28 chr28_13628341 0 13628341 G G G G A G G G G G G G A G G G G G G G
28 chr28_13633841 0 13633841 C C C C C T C C C C C C C C C C C C C C
28 chr28_13639813 0 13639813 C C C C C C C C C C C C C C C C G G C C
28 chr28_13641874 0 13641874 G G G G A G G G G G G G G G G G G G G G
28 chr28_13656716 0 13656716 A A A A A A A A A A A A A C A A A A A A
28 chr28_13663417 0 13663417 G G G G G G G G G G G G A A G G G G G G
28 chr28_13663936 0 13663936 T T T T T T T T T T G T T T T T T T T T
28 chr28_13665601 0 13665601 G G G G G G G G A A A A G G G G G G G G
28 chr28_13680400 0 13680400 G G A G G G G G G G G G G G G G G G G G
28 chr28_13683613 0 13683613 A A A A A A A A A A A A A A A A G G A A
28 chr28_13684566 0 13684566 C C C C C C C C A A A A C C C C C C C C
28 chr28_13685147 0 13685147 G G A A A A G G G G G G G G G G G G G G
28 chr28_13688242 0 13688242 T T T T T T T T A A A A T T T T T T T T
28 chr28_13700378 0 13700378 T T T T T T T T T T T T C C T T T T T T
28 chr28_13701348 0 13701348 G G G G G G G G A A A A G G G G G G G G
28 chr28_13702478 0 13702478 C C C C C C C C A C C C C C C C C C C C
28 chr28_13713724 0 13713724 T T T T T T T T C T T T T T T T T T T T
28 chr28_13716678 0 13716678 A A A A A A A A A A A A A T A A A A A A
28 chr28_13717295 0 13717295 G G G G A G G G G G G G G G G G G G G G
28 chr28_13729382 0 13729382 T T T T T T T T T T T T T T T T C C T T
28 chr28_13729755 0 13729755 T T T T T T T T T T T T T T T T C T T T
28 chr28_13731450 0 13731450 A A A A A A A A A A A A G G G G G G A A
28 chr28_13754342 0 13754342 G G G G A G G G G G G G G G G G G G G G
28 chr28_13754592 0 13754592 T T T T T T T T T T T T C C T T T T T T
28 chr28_13754960 0 13754960 C C C C C C C C T T T T C C C C C C C C
28 chr28_13770295 0 13770295 T T T T T T T T T T T T C T C C T T T T
28 chr28_13770949 0 13770949 C C C C C G C C C C C C C C C C C C C C
28 chr28_13771100 0 13771100 C C C C C C C C C C C C C C T T C C C C
28 chr28_13771560 0 13771560 G G G G A G G G G G G G G G G G G G G G
28 chr28_13774760 0 13774760 A A A A A A A A A A A A A G A A A A A A
28 chr28_13783196 0 13783196 A A G G G G G G G G G G G G G G G G G G
28 chr28_13790685 0 13790685 G G G G G G A A G G G G G G G G G G G G
28 chr28_13813418 0 13813418 C C C C T T C C C C C C C C C C C C C C
28 chr28_13814859 0 13814859 T T T T C T T T T T T T T T T T T T T T
28 chr28_13814913 0 13814913 T T A T A A T T T T T T T T T T T T T T
28 chr28_13818160 0 13818160 T T T T T T C C T T T T T T T T T T T T
28 chr28_13818395 0 13818395 A A A A A A A A A A A A A G A A A A A A
28 chr28_13824967 0 13824967 A A A A A A A A A A A A A A A A A G A A
28 chr28_13828840 0 13828840 C C C C C C T T T T T T C C C C C C C C
28 chr28_13836281 0 13836281 C C C C C C C C A A A A C C C C C C C C
28 chr28_13838517 0 13838517 C C C C C C C C C C C C G G C C G G C C
28 chr28_13840202 0 13840202 T T T T T T T T T T T T C T T T T T T T
28 chr28_13840786 0 13840786 T T T T T T T T C C C C T T T T T T T T
28 chr28_13851050 0 13851050 G G A A A A G G A A A A A A A A A A G G
28 chr28_13861791 0 13861791 C C C C C C C C C C A C C C C C C C C C
28 chr28_13867192 0 13867192 A A A A A A A A A A A A A A A A A G A A
28 chr28_13867941 0 13867941 T T T T T T T T G G G G T T T T T T T T
28 chr28_13871121 0 13871121 G G G G G G G G G G G G G G A A G G G G
28 chr28_13884348 0 13884348 T T T T T T T T T T T T C C T T T T T T
28 chr28_13893033 0 13893033 C C C C C C C C C C C C T T C C T T C C
28 chr28_13902535 0 13902535 T T T T T T T T C C C C T T T T T T T T
28 chr28_13912617 0 13912617 A A A A A A A A G G G G A A A A A A A A
28 chr28_13919255 0 13919255 G G G G G G G G G G G G G G C C G G G G
28 chr28_13922449 0 13922449 G G G G G G G G G G G G C C C C C C G G
28 chr28_13923598 0 13923598 T T T T T T T T C C C C T T T T T T T T
28 chr28_13934540 0 13934540 C C C C C C C C T T T T C C C C C C C C
28 chr28_13952953 0 13952953 T T T T T T T T T T T T T T G G T T T T
28 chr28_13957469 0 13957469 G G G G G T G G G G G G G G G G G G G G
28 chr28_13961065 0 13961065 A A A A A A A A A A A A C C A A A A A A
28 chr28_13963487 0 13963487 C C C C C C C C G G G G C C C C C C C C
28 chr28_13967743 0 13967743 A A T T T T A A T T T T T T T T T T A A
28 chr28_13969868 0 13969868 G G A A A A G G A A A A A A A A A A G G
28 chr28_13975088 0 13975088 G G G G G G G G G G G G G G G G A A G G
28 chr28_13975770 0 13975770 T T T T T T T T T T T T T T T T A A T T
28 chr28_13984917 0 13984917 C C C C C C C C C T C C C C C C C C C C
28 chr28_13993437 0 13993437 G G G G G G G G A A A A G G G G G G G G
28 chr28_13993449 0 13993449 A A A A A A A A G G G G A A A A A A A A
28 chr28_13995523 0 13995523 A A G G A G A A A A A A A A A A A A A A
28 chr28_14003785 0 14003785 T T T T T T T T A A A A T T T T T T T T
28 chr28_14005274 0 14005274 A A A A A A A A C C C C A A A A A A A A
28 chr28_14010844 0 14010844 A A A A A A A A A A A A A A G G A A A A
28 chr28_14024722 0 14024722 C C C C C C C C C C C C T T C C C C C C
28 chr28_14027192 0 14027192 A A A A A A A A A T A A A A A A A A A A
28 chr28_14032616 0 14032616 C C C C C C C C A A A A C C C C C C C C
28 chr28_14034010 0 14034010 G G G G G G G G A A A A G G G G G G G G
28 chr28_14040922 0 14040922 G G G G G G C C G G G G G G G G G G G G
28 chr28_14044937 0 14044937 A A A A A A A A G G G G A A A A A A A A
28 chr28_14047970 0 14047970 T T T T T T T T C T T T T T T T T T T T
28 chr28_14054107 0 14054107 C C C C C C C C T T T T C C C C C C C C
28 chr28_14054704 0 14054704 C C C C C C C C C C C C C C T T C C C C
28 chr28_14074258 0 14074258 T T T T T T T T C T C C T T T T T T T T
28 chr28_14075478 0 14075478 A A A A A A A A A G G G A A A A A A A A
28 chr28_14076208 0 14076208 A A A A A A A A A C A A A A A A A A A A
28 chr28_14079642 0 14079642 T T T T T T T T T T T T T T T T A T T T
28 chr28_14105936 0 14105936 C T T T T T T T T T T T T T T T T T C C
28 chr28_14106198 0 14106198 C C C C C T C C C C C C C C C C C C C C
28 chr28_14113347 0 14113347 C C C C C C C C T T T T C C C C C C C C
28 chr28_14115715 0 14115715 G G G G G G G G G G G G G G A A G G G G
28 chr28_14115809 0 14115809 T T T T T T T T T T T T T T T T C C T T
28 chr28_14124850 0 14124850 G G G G A G G G G G G G G G G G G G G G
28 chr28_14129330 0 14129330 C C C C C C C C G G G G C C C C C C C C
28 chr28_14137278 0 14137278 G G G G G G G G G G G G G G G G A A G G
28 chr28_14142884 0 14142884 G G G G G G G G C G G G G G G G G G G G
28 chr28_14145374 0 14145374 T T C T T T T T T T T T T T T T T T T T
28 chr28_14149372 0 14149372 T T T T G T T T T T T T T T T T T T T T
28 chr28_14151035 0 14151035 T T T T G T T T T T T T T T T T T T T T
28 chr28_14151838 0 14151838 G G G G G G G G G G G G G G A G G G G G
28 chr28_14161475 0 14161475 C C C C C T C C C C C C C C C C C C C C
28 chr28_14163184 0 14163184 T T T T T T T T T T T T C C T T T T T T
28 chr28_14163328 0 14163328 G G A A A A G G A A A A A A A A A A G G
28 chr28_14176520 0 14176520 C C C C C T C C C C C C C C C C C C C C
28 chr28_14181680 0 14181680 A A A A A A G G A A A A A A A A A A A A
28 chr28_14191000 0 14191000 T T T T T T T T T T T T T T T T C C T T
28 chr28_14191215 0 14191215 A A A A A A A A T T T T A A A A A A A A
28 chr28_14200524 0 14200524 C G C C C C C C C C C C C C C C C C C C
28 chr28_14201646 0 14201646 G G G G G G G G A A A A G G G G G G G G
28 chr28_14213576 0 14213576 G G G G C C G G G G G G G G G G G G G G
28 chr28_14214102 0 14214102 C C C C C C C C A A A A C C C C C C C C
28 chr28_14223012 0 14223012 T T T T T T T T A A A A T T T T T T T T
28 chr28_14224012 0 14224012 A A A A A A A A G G G G A A A A A A A A
28 chr28_14239088 0 14239088 T T G G T T T T T T T T T T T T T T T T
28 chr28_14242853 0 14242853 C C C C C C C C T T T T C C C C C C C C
28 chr28_14243885 0 14243885 C C C C C C C C C C C C C C C C T T C C
28 chr28_14252211 0 14252211 A A A A A A A A A A A A A A A A G G A A
28 chr28_14252445 0 14252445 C C C C C C C C T T T T C C C C C C C C
28 chr28_14252767 0 14252767 C C C C C C C C T T T T C C C C C C C C
28 chr28_14256170 0 14256170 G G G G G G G G G G G G G G A A G G G G
28 chr28_14256351 0 14256351 G G G G G G G G G G G G G G G G A G G G
28 chr28_14257605 0 14257605 A A A A A A A A A A A A A A A A A G A A
28 chr28_14267466 0 14267466 T T T T T T T T T T T T T T T T G T T T
28 chr28_14273194 0 14273194 A A A A A C A A A A A A A A A A A A A A
28 chr28_14275206 0 14275206 A A A A A A A A A A A A A A A G A A A A
28 chr28_14278085 0 14278085 C C C C C C C C C C C C G G G G G G C C
28 chr28_14286471 0 14286471 T T T T A T T T T T T T T T T T T T T T
28 chr28_14293917 0 14293917 G G G G G G G G G G A G G G G G G G G G
28 chr28_14294694 0 14294694 C C C C C C C C C C C C C C C C C T C C
28 chr28_14301614 0 14301614 C C C C C C C C T T T T C C C C C C C C
28 chr28_14308457 0 14308457 G G A A A G G G G G G G G G G G G G G G
28 chr28_14313851 0 14313851 A A A A A A A A C C A C A A A A A A A A
28 chr28_14319593 0 14319593 A A A A A A A A A A A A A A G G A A A A
28 chr28_14321289 0 14321289 T T T T C T T T T T T T T T T T T T T T
28 chr28_14326807 0 14326807 C C C C C C C C C C C C C G C C C C C C
28 chr28_14328019 0 14328019 T T T T T T T T C T T T T T T T T T T T
28 chr28_14330692 0 14330692 C C C C C C T T C C C C C C C C C C C C
28 chr28_14345167 0 14345167 G G G G G G G G G G G G G G A G G G G G
28 chr28_14351988 0 14351988 T T T T T T T T T T T T G T T T T T T T
28 chr28_14355589 0 14355589 C C C C C T C C C C C C C C C C C C C C
28 chr28_14361805 0 14361805 T T T T T T T T G G G G T T T T T T T T
28 chr28_14368550 0 14368550 C C C C C C C C C C C C C C C C T T C C
28 chr28_14372337 0 14372337 G G G G G G G G G G G G G G G G G T G G
28 chr28_14372413 0 14372413 T T T T C T T T T T T T T T T T T T T T
28 chr28_14378233 0 14378233 T T T T T T T T T T T T T T A A T T T T
28 chr28_14381940 0 14381940 T T T T T T T T T T T T T T T T C C T T
28 chr28_14397512 0 14397512 A A A A A A A A C C C C A A A A A A A A
28 chr28_14400149 0 14400149 T T T T T T T T C C C C T T T T T T T T
28 chr28_14400842 0 14400842 G G G G G G G G A A A A G G G G G G G G
28 chr28_14402221 0 14402221 G G G G G G A A G G G G G G G G G G G G
28 chr28_14402816 0 14402816 C C C C C C C C C C C T C C C C C C C C
28 chr28_14406549 0 14406549 A A A A A A A A A A A A A A A G A A A A
28 chr28_14407881 0 14407881 G G G G G G G G G G G G G G G G T T G G
28 chr28_14418501 0 14418501 T T T T T T T T G G T T T T T T G G T T
28 chr28_14419221 0 14419221 G G G G G G G G G G G G G G A A G G G G
28 chr28_14431153 0 14431153 A A A A A G A A A A A A A A A A A A A A
28 chr28_14432045 0 14432045 C C C C C T C C C C C C C C C C C C C C
28 chr28_14434687 0 14434687 C C C C C C C C C T C C C C C C C C C C
28 chr28_14441062 0 14441062 G G G G G G G G T T T T G G G G G G G G
28 chr28_14442495 0 14442495 G G C C G G G G G G G G G G G G G G G G
28 chr28_14445413 0 14445413 A A A A A A A A A A A A A A G G A A A A
28 chr28_14453762 0 14453762 A A A A A A A A A A A A A A A A G G A A
28 chr28_14471877 0 14471877 C C C C C C C C C C C C A A C C C C C C
28 chr28_14493401 0 14493401 C C C C C C T T C C C C C C C C C C C C
28 chr28_14495079 0 14495079 T T T T T T T T T T T T T T C T T T T T
28 chr28_14496064 0 14496064 A A A A A A A A A A A A A G A A A A A A
28 chr28_14498939 0 14498939 A A A A A A A A A G A A A A A A A A A A
28 chr28_14499477 0 14499477 C C C C C T C C C C C C C C C C C C C C
28 chr28_14512794 0 14512794 G G G G G G G G G G G G A G G G G G G G
28 chr28_14512871 0 14512871 T T T T T T T T G G G G T T T T T T T T
28 chr28_14524570 0 14524570 T T T T T T T T T T T T T T T T C T T T
28 chr28_14525011 0 14525011 G G G G G G G G T T T T G G G G G G G G
28 chr28_14528757 0 14528757 G G G G G G G G G G G G G G G G A G G G
28 chr28_14533629 0 14533629 G G G G G G G G A A A A G G G G G G G G
28 chr28_14538627 0 14538627 C C C C C C C C C C C C C G C C C C C C
28 chr28_14570589 0 14570589 T T A T T T T T T T T T T T T T T T T T
28 chr28_14578615 0 14578615 G G G G G G G G G G G G G G A G G G G G
28 chr28_14591201 0 14591201 G G G G G G G G A A A A G G G G G G G G
28 chr28_14613477 0 14613477 G G G G G G G G A A A A G G G G G G G G
28 chr28_14622007 0 14622007 T T T T T T T T T T T T T T C C T T T T
28 chr28_14622484 0 14622484 A A A A A G A A A A A A A A A A A A A A
28 chr28_14637534 0 14637534 G G G G G G G G G G G G G G A A G G G G
28 chr28_14641842 0 14641842 A A A A A A A A G G G G A G G G G G A A
28 chr28_14642081 0 14642081 G G G G G G G G G G G G A G G G G G G G
28 chr28_14658287 0 14658287 G G G G G G G G G G G G A G G G G G G G
28 chr28_14658966 0 14658966 A A A A A A A A A A A A A G A A A A A A
28 chr28_14661585 0 14661585 C C C C C C C C C C C C C C C C T T C C
28 chr28_14663659 0 14663659 A A A A A A A A A A A G A A A A A A A A
28 chr28_14664057 0 14664057 T T G G G G T T G G G G G G G G G G T T
28 chr28_14664843 0 14664843 G G G G G G G G G G G G A G G G G G G G
28 chr28_14665203 0 14665203 G G G G A G G G G G A G G G G G G G G G
28 chr28_14667177 0 14667177 A A G G A A A A A A A A A A A A A A A A
28 chr28_14676481 0 14676481 C C C C C C C C G G G G C C C C C C C C
28 chr28_14678158 0 14678158 A A A A A A A A G G G G A A A A A A A A
28 chr28_14678959 0 14678959 G G G G G G G G G G G G T T G G G G G G
28 chr28_14691884 0 14691884 T T C C C C C C C C C C C C C C C C T T
28 chr28_14697107 0 14697107 T T T T T T T T C C C C T T T T T T T T
28 chr28_14697631 0 14697631 T T T T T T T T T T T T A T T T T T T T
28 chr28_14698113 0 14698113 C C C C C C C C T T T T C C C C C C C C
28 chr28_14702342 0 14702342 A A A A A G A A A A A A A A A A A A A A
28 chr28_14703099 0 14703099 A A A A A A A A A A A A A A A A A C A A
28 chr28_14713287 0 14713287 G G G G G G G G A A G G G G G G G G G G
28 chr28_14714675 0 14714675 T T G G G T T T T T T T T T T T T T T T
28 chr28_14715954 0 14715954 G G G G G G G G G G A A G G G G G G G G
28 chr28_14716668 0 14716668 A A A A A A A A A A A A A A A A A T A A
28 chr28_14720108 0 14720108 C C C C C C C C C C C C C C C C T T C C
28 chr28_14744345 0 14744345 G G G G G G G G G G G G G G G G A G G G
28 chr28_14750499 0 14750499 T T T T T T T T T T T T T T C C T T T T
28 chr28_14751442 0 14751442 A A A A T T A A A A A A A A A A A A A A
28 chr28_14757154 0 14757154 T T C C C T T T T T T T T T T T T T T T
28 chr28_14758076 0 14758076 T T T T T T T T T T T T C C T T T T T T
28 chr28_14761399 0 14761399 C C C C C C C C C C C C C C C T C C C C
28 chr28_14761438 0 14761438 T T T T T T T T C C C C T T T T T T T T
28 chr28_14762274 0 14762274 A A A A A G A A A A A A A A A A A A A A
28 chr28_14783154 0 14783154 G G G G G G G G A A A A G G G G G G G G
28 chr28_14785985 0 14785985 T T T T T T C C T T T T T T T T T T T T
28 chr28_14808750 0 14808750 G G G G G G G G G G G G A G G G G G G G
28 chr28_14811515 0 14811515 C C C C C C C C C C C T C C C C C C C C
28 chr28_14820327 0 14820327 T T T T T T T T C C C C C C C C C C T T
28 chr28_14862203 0 14862203 G G G G G G G G T T T T G G G G G G G G
28 chr28_14868254 0 14868254 G G G G G G G G G G G G C C C C C C G G
28 chr28_14875344 0 14875344 A A A A A A A A A A A A A G A A G G A A
28 chr28_14879539 0 14879539 G G G G G G G G G G G G A G G G G G G G
28 chr28_14886546 0 14886546 C C T T T T C C C C C C C C C C C C C C
28 chr28_14909223 0 14909223 G G A A A A G G G G G G G G G G G G G G
28 chr28_14929507 0 14929507 T T T T C T T T T T T T T T T T T T T T
28 chr28_14933374 0 14933374 G G G G G G G G G G G G A G A A G G G G
28 chr28_14944742 0 14944742 T T T T T T T T T T T T T T T T C C T T
28 chr28_14944939 0 14944939 C C T T T T C C C C C C C C C C C C C C
28 chr28_14948599 0 14948599 A A A A A G A A A A A A A A A A A A A A
28 chr28_14949493 0 14949493 G G A A G G G G A A A A G G G G G G G G
28 chr28_14953936 0 14953936 G G G G G T G G G G G G G G G G G G G G
28 chr28_14954556 0 14954556 G G G G G G A A G G G G G G G G G G G G
28 chr28_14966483 0 14966483 A A A A A A A A A A A A A A A A A G A A
28 chr28_14970740 0 14970740 A A A A A A A A A A G G A A A A A A A A
28 chr28_14982741 0 14982741 T T T T T T T T T T T T G T T T T T T T
28 chr28_15004190 0 15004190 T T T T T T T T C C C C T T T T T T T T
28 chr28_15011752 0 15011752 C C C C C C C C C C C C C C C C T T C C
28 chr28_15012304 0 15012304 A A A A A A A A A A A A A A G G A A A A
28 chr28_15013663 0 15013663 A A A A A A A A C C C C A A A A A A A A
28 chr28_15018803 0 15018803 G G G G G G G G G G G G G G G G A A G G
28 chr28_15029793 0 15029793 A A A A A A A A C C C C A A A A A A A A
28 chr28_15031859 0 15031859 T T T T T T T T T T T T T T C C T T T T
28 chr28_15035574 0 15035574 A A A A A A A A A A A A G G G G G G A A
28 chr28_15038251 0 15038251 C C C C C C C C T T T T C C C C C C C C
28 chr28_15040552 0 15040552 C C C C C C C C C C C C C C C C T T C C
28 chr28_15040643 0 15040643 T T T T T T T T T T T T T T C T T T T T
28 chr28_15045402 0 15045402 T T T T T T T T C C C C T T T T T T T T
28 chr28_15045781 0 15045781 G G G G G G G G A A A A G G G G G G G G
28 chr28_15049620 0 15049620 A A A A A A A A A A A A A A A T A A A A
28 chr28_15051922 0 15051922 C C C C C C C C C C C C C C T T C C C C
28 chr28_15054481 0 15054481 A G G G G G G G G G G G G G G G G G G G
28 chr28_15064113 0 15064113 C C C C C C C C C C T T C C C C C C C C
28 chr28_15072458 0 15072458 C C C C C C C C C C C C C C A C C C C C
28 chr28_15083036 0 15083036 G G A A G G G G G G G G G G G G A G G G
28 chr28_15086364 0 15086364 G G G G G G G G G G G G G G A A G G G G
28 chr28_15097520 0 15097520 T T C C T T T T T T T T T T T T T T T T
28 chr28_15108016 0 15108016 A A A A A A A A A A A A A G A A A A A A
28 chr28_15112564 0 15112564 T T T T T T T T T T T T T T T T C T T T
28 chr28_15116900 0 15116900 G G G G G G A A G G G G G G G G G G G G
28 chr28_15120149 0 15120149 G G G G G G G G A A A A G G G G G G G G
28 chr28_15121050 0 15121050 G G G G G G G G A A A A G G G G G G G G
28 chr28_15123842 0 15123842 C C C C C C C C G G G G C C C C C C C C
28 chr28_15132079 0 15132079 G G G G G G G G T T T T G G G G G G G G
28 chr28_15135213 0 15135213 T T T T T T T T T T T T C T T T T T T T
28 chr28_15139379 0 15139379 C C T T T T C C C C C C C C C C C C C C
28 chr28_15146394 0 15146394 C C C C C T C C C C C C C C C C C C C C
28 chr28_15146937 0 15146937 G G G G G G G G A A A A G G G G G G G G
28 chr28_15157459 0 15157459 C C C C C C C C T T T T C C C C C C C C
28 chr28_15158661 0 15158661 T T T T T T T T C C T T T T T T T T T T
28 chr28_15166654 0 15166654 C C C C C C C C C C C C C C C C G G C C
28 chr28_15166707 0 15166707 G G G G G G T T G G G G G G G G G G G G
28 chr28_15167452 0 15167452 G G G G A A G G G G G G G G G G G G G G
28 chr28_15175133 0 15175133 C C C C C C C C T T C C C C C C C C C C
28 chr28_15175477 0 15175477 C C C C C C C C T T T T C C C C C C C C
28 chr28_15194505 0 15194505 T T T T T T T T T T T T T T C T T T T T
28 chr28_15195614 0 15195614 A G A A A A A A A A A A A A A A A A G G
28 chr28_15198188 0 15198188 G G G G A G G G G G G G G G G G G G G G
28 chr28_15199983 0 15199983 G G G G G G G G A A A A G G G G G G G G
28 chr28_15211847 0 15211847 G G G G G G G G G G A A G G G G G G G G
28 chr28_15213582 0 15213582 C C C C C C C C C C C C C C C T C C C C
28 chr28_15221399 0 15221399 C C C C C C C C C C C C C C T T C C C C
28 chr28_15231048 0 15231048 C T C C C C C C C C C C C C C C C C T T
28 chr28_15235575 0 15235575 T T T T T T T T T T T T C T T T T T T T
28 chr28_15238241 0 15238241 G G G G G G G G G G G G G G T T G G G G
28 chr28_15250956 0 15250956 G G A A A A G G A A A A A A A A A A G G
28 chr28_15255499 0 15255499 A A A A A A A A A A A T A A A A A A A A
28 chr28_15261549 0 15261549 T T T T T T T T C C C C T T T T T T T T
28 chr28_15265081 0 15265081 T T T T T T T T T T T T T T T T G G T T
28 chr28_15267383 0 15267383 C C C T C C C C C C C C C C C C C C C C
28 chr28_15271084 0 15271084 C C C C C C C C C C C C C C C C G G C C
28 chr28_15271563 0 15271563 G G G G G G G G A A A A A A A A A A G G
28 chr28_15276199 0 15276199 C C C C C C T T C C C C C C C C C C C C
28 chr28_15276206 0 15276206 C C C C C C C C C C C C C T C C C C C C
28 chr28_15277223 0 15277223 T T C C C C T T C C C C C C C C C C T T
28 chr28_15278211 0 15278211 G G G G G G G G G G G G A G G G G G G G
28 chr28_15298183 0 15298183 A A A A A A A A A A A A G G G G A A A A
28 chr28_15301063 0 15301063 C C C C C C C C T T T T C C C C C C C C
28 chr28_15301990 0 15301990 T T T T T T T T A A A A T T T T T T T T
28 chr28_15305194 0 15305194 T T T T T T T T T T C C T T T T T T T T
28 chr28_15309655 0 15309655 G G G G G G G G G G G G G T G G G G G G
28 chr28_15322484 0 15322484 G G G G G G G G G G G G A G G G G G G G
28 chr28_15323676 0 15323676 A A A A A A A A A A A A A A A G A A A A
28 chr28_15325416 0 15325416 A G G G G G G G G G G G G G G G G G G G
28 chr28_15330988 0 15330988 A T A A A A A A A A A A A A A A A A T T
28 chr28_15333562 0 15333562 C C C C C C C C C C G G C C C C C C C C
28 chr28_15336524 0 15336524 A A A A A A A A G G G G A A A A A A A A
28 chr28_15338272 0 15338272 G G A G A G G G G G G G G G G G G G G G
28 chr28_15339070 0 15339070 C C G G G G C C G G G G G G G G G G C C
28 chr28_15339693 0 15339693 T T T T T T T T C C C C T T T T T T T T
28 chr28_15340261 0 15340261 G G G G G G G G G G G G G G G G A A G G
28 chr28_15352607 0 15352607 G G G G G G G G C C G G G G G G G G G G
28 chr28_15362046 0 15362046 C C C C C C C C C C C C T T C C C C C C
28 chr28_15366372 0 15366372 G G G G G G G G G G G G G G G G C G G G
28 chr28_15370114 0 15370114 T T T T T T T T C C T T T T T T T T T T
28 chr28_15376360 0 15376360 G G G G G G G G G G G G G G A A G G G G
28 chr28_15379088 0 15379088 G G G G G T G G G G G G G G G G G G G G
28 chr28_15386786 0 15386786 T T T T G T T T T T T T T T T T T T T T
28 chr28_15397028 0 15397028 C C C C C C C C C C T T C C C C C C C C
28 chr28_15397919 0 15397919 C C A C A C C C C C C C C C C C C C C C
28 chr28_15397937 0 15397937 A A G G G G A A G G G G G G G G G G A A
28 chr28_15402053 0 15402053 T T T T T T T T T T T T T T T T C T T T
28 chr28_15404363 0 15404363 C C C T T T C C C C C C C C C C C C C C
28 chr28_15404613 0 15404613 G G C G C G G G G G G G G G G G G G G G
28 chr28_15410381 0 15410381 A A G G G G A A A A A A A A A A A A A A
28 chr28_15410669 0 15410669 T T T T T T T T C C C C T T T T T T T T
28 chr28_15410994 0 15410994 G G G G G G G G G G G G G G A A G G G G
28 chr28_15427149 0 15427149 C C C C C C C C C C C C G G C C C C C C
28 chr28_15430353 0 15430353 G G G G G T G G G G G G G G G G G G G G
28 chr28_15432538 0 15432538 C C C C C C T T C C C C C C C C C C C C
28 chr28_15436750 0 15436750 C C G G C G C C C C C C C C C C C C C C
28 chr28_15441656 0 15441656 T T T T C C T T T T T T T T T T T T T T
28 chr28_15442490 0 15442490 T T T T T T T T A A A A T T T T T T T T
28 chr28_15443996 0 15443996 A A A A A A A A A A A A G G G G A A A A
28 chr28_15450062 0 15450062 A A A A A A A A A A A A A A A A A T A A
28 chr28_15457997 0 15457997 A A G G G G G G G G G G G G G G G G A A
28 chr28_15459333 0 15459333 C C C C C C C C T T T T C C C C C T C C
28 chr28_15466037 0 15466037 A A A A A A A A A A A A G G G G G G A A
28 chr28_15467692 0 15467692 A A A A A G A A A A A A A A A A A A A A
28 chr28_15472441 0 15472441 C C C C C C C C T T T T C C C C C C C C
28 chr28_15476561 0 15476561 A A A A A A A A G G G G A A A A A A A A
28 chr28_15476800 0 15476800 G G G G A G G G G G G G G G G G G G G G
28 chr28_15478672 0 15478672 C C C C C C C C A A A A C C C C C C C C
28 chr28_15478706 0 15478706 C C C T C T C C C C C C C C C C C C C C
28 chr28_15486746 0 15486746 C C G G C G C C C C C C C C C C C C C C
28 chr28_15496625 0 15496625 G G G G G G G G G G G G G G A A G G G G
28 chr28_15503430 0 15503430 C C C C C C C C T T T T C C C C C C C C
28 chr28_15510687 0 15510687 G G G G G G G G G G G G G G C C G G G G
28 chr28_15512528 0 15512528 C C C C C C C C C C C T C C C C C C C C
28 chr28_15513773 0 15513773 C C T T T T C C T T T T T T T T T T C C
28 chr28_15520093 0 15520093 A A A A A A A A A A A A A A A A A T A A
28 chr28_15525343 0 15525343 T T T T T T T T T T T T T T T T C T T T
28 chr28_15527247 0 15527247 A A A A A A A A T T T T A A A A A A A A
28 chr28_15548275 0 15548275 T T T T T T T T C C C C C C C C C C T T
28 chr28_15552539 0 15552539 C C C C C C C C G G G G C C C C C C C C
28 chr28_15554696 0 15554696 T T T T T T T T T T T T T T T T G T T T
28 chr28_15556052 0 15556052 G G G G A G G G G G G G G G G G G G G G
28 chr28_15556588 0 15556588 T T T T T T T T G G G G T T T T T T T T
28 chr28_15561194 0 15561194 C C C C C C C C T T T T C C C C C C C C
28 chr28_15568674 0 15568674 A A A A A G A A A A A A A A A A A A A A
28 chr28_15570293 0 15570293 C C C C C C C C C C C C C C C C G G C C
28 chr28_15578531 0 15578531 A A A A A A A A G G G G A A A A A A A A
28 chr28_15578561 0 15578561 A A A A A G A A A A A A A A A A A A A A
28 chr28_15579962 0 15579962 G G G G G G G G A A G G G G G G G G G G
28 chr28_15583774 0 15583774 C C C C C C C C C C C C C C C C T T C C
28 chr28_15590908 0 15590908 A A A A A T A A A A A A A A A A A A A A
28 chr28_15598318 0 15598318 A A A A A A A A G G G G A A A A A A A A
28 chr28_15604786 0 15604786 A A A A A A A A A A A A A C A A A A A A
28 chr28_15610581 0 15610581 G G G G G G G G A A A A G G G G G G G G
28 chr28_15611194 0 15611194 C C C C C G C C C C C C C C C C C C C C
28 chr28_15611388 0 15611388 T T G G G G G G G G G G G G G G G G T T
28 chr28_15618658 0 15618658 T T T T T T T T T T T T C T T T T T T T
28 chr28_15623246 0 15623246 T T T T T T T T G G G G T T T T T T T T
28 chr28_15624854 0 15624854 A A A A A A A A A A A A A G A A A A A A
28 chr28_15626784 0 15626784 G G A G A A G G G G G G G G G G G G G G
28 chr28_15631356 0 15631356 C C A A A C C C C C C C C C C C C C C C
28 chr28_15638998 0 15638998 C C C C C C C C C C C T C C C C C C C C
28 chr28_15639913 0 15639913 A A A A A A A A G G G G A A A A A A A A
28 chr28_15644337 0 15644337 A A G G G G A A G G G G G G G G G G A A
28 chr28_15650611 0 15650611 A A G G G G G G G G G G G G G G G G A A
28 chr28_15650831 0 15650831 A A A A A A A A T T T T A A A A A A A A
28 chr28_15653975 0 15653975 G G G G G G G G G G G G A G G G G G G G
28 chr28_15660459 0 15660459 C C C C C C C C T T T T C C C C C C C C
28 chr28_15661895 0 15661895 G G G G G G G G G G G G G G A A G G G G
28 chr28_15675675 0 15675675 T T T T C T T T T T T T T T T T T T T T
28 chr28_15682142 0 15682142 G G G G G G G G G G G G G G G G T T G G
28 chr28_15684726 0 15684726 T T C T T T T T T T T T T T T T T T T T
28 chr28_15686539 0 15686539 T T C T T T T T T T T T T T T T T T T T
28 chr28_15694123 0 15694123 C C C C C C C C C C C C C T C C C C C C
28 chr28_15695460 0 15695460 C C C C C C C C A A A A C C C C C C C C
28 chr28_15696137 0 15696137 C C C T C C C C C C C C C C C C C C C C
28 chr28_15696646 0 15696646 T T G G G G T T G G G G G G G G G G T T
28 chr28_15714300 0 15714300 T T T T T T T T T T T T C C T T T T T T
28 chr28_15717782 0 15717782 G G G G G T G G G G G G G G G G G G G G
28 chr28_15718797 0 15718797 G G C C C G G G G G G G G G G G G G G G
28 chr28_15719737 0 15719737 A A T T A T A A A A A A A A A A A A A A
28 chr28_15721572 0 15721572 A A A A A G A A A A A A A A A A A A A A
28 chr28_15724947 0 15724947 T T T T T T T T C C C C T T T T T T T T
28 chr28_15729788 0 15729788 C C C G C C C C C C C C C C C C C C C C
28 chr28_15737802 0 15737802 A A A G A A A A A A A A A A A A A A A A
28 chr28_15743036 0 15743036 A A A C A C A A A A A A A A A A A A A A
28 chr28_15744183 0 15744183 C C C C C T C C C C C C C C C C C C C C
28 chr28_15758835 0 15758835 A A A A A A A A A C A A A A A A A A A A
28 chr28_15759645 0 15759645 T T C C C C T T C C C C C C C C C C T T
28 chr28_15766651 0 15766651 C C C C C C C C C T C C C C C C C C C C
28 chr28_15769671 0 15769671 C C G G C C C C C C C C C C C C C C C C
28 chr28_15800087 0 15800087 G G C C C C C C C C C C C C C C C C G G
28 chr28_15805672 0 15805672 T T T T T T A A T T T T T T T T T T T T
28 chr28_15814627 0 15814627 T T T T T T T T A A A A T T T T T T T T
28 chr28_15814923 0 15814923 T T T T T T T T C C C C T T T T T T T T
28 chr28_15815125 0 15815125 C C T T T T C C T T T T T T T T T T C C
28 chr28_15822103 0 15822103 G G G G G G G G A G G G G G G G G G G G
28 chr28_15825298 0 15825298 A A A A A A A A A A A A A A A A G G A A
28 chr28_15827746 0 15827746 A A A A A A A A A A G G A A A A A A A A
28 chr28_15832395 0 15832395 C C C C C C C C T T T T C C C C C C C C
28 chr28_15834302 0 15834302 G G G G G G G G G G G G A G G G G G G G
28 chr28_15844749 0 15844749 C C C C C C C C C C C C T T C C C C C C
28 chr28_15862747 0 15862747 G G G G G G G G G G G G G G G G A G G G
28 chr28_15868630 0 15868630 A A A A A A A A A A A A G G A A A A A A
28 chr28_15870878 0 15870878 C C C C C C C C C C C C T T C C T T C C
28 chr28_15873660 0 15873660 C C C C C T C C C C C C C C C C C C C C
28 chr28_15897045 0 15897045 C C T T T T C C C C C C C C C C C C C C
28 chr28_15903237 0 15903237 A A A A A A A A A A A A A A A A G G A A
28 chr28_15913456 0 15913456 A A A A A A A A A A A A A A G G A A A A
28 chr28_15919240 0 15919240 T T T T T T T T T T T T T T C T T T T T
28 chr28_15919512 0 15919512 G G G G G G G G G G G G C G G G G G G G
28 chr28_15926343 0 15926343 A A A A A A A A A A A A A A A A G G A A
28 chr28_15930515 0 15930515 C T C C C C C C C C C C C C C C C C T T
28 chr28_15938316 0 15938316 C C C C C C C C C C C C C T C C C C C C
28 chr28_15944709 0 15944709 G G A A G G G G G G G G G G G G G G G G
28 chr28_15978616 0 15978616 G G G G G G G G G G G G G G G G G T G G
28 chr28_15978716 0 15978716 C C C C C T C C C C C C C C C C C C C C
28 chr28_15981271 0 15981271 A A A A A A G G A A A A A A A A A A A A
28 chr28_15982750 0 15982750 C C C C C T C C C C C C C C C C C C C C
28 chr28_15984848 0 15984848 C C C C C C C C C C C C C T C C C C C C
28 chr28_15991723 0 15991723 G G G G G G C C G G G G G G G G G G G G
28 chr28_15994860 0 15994860 T T T T T T T T C C C C T T T T T T T T
28 chr28_15996804 0 15996804 A A A A A A A A A A A A A A G G A A A A
28 chr28_16002717 0 16002717 A A A A A A A A G G G G A A A A A A A A
28 chr28_16009720 0 16009720 A A A A A A A A C C C C A A A A A A A A
28 chr28_16010364 0 16010364 G G A G G G G G G G G G G G G G G G G G
28 chr28_16010552 0 16010552 C C T T C C C C C C C C T T T T T T C C
28 chr28_16016113 0 16016113 C C C C C C C C C T C C C C C C C C C C
28 chr28_16016157 0 16016157 A A A A A A A A G G G G A A A A A A A A
28 chr28_16017686 0 16017686 A A A A A A A A A A A A A A A G A A A A
28 chr28_16019389 0 16019389 C C C C C C C C C C C C T T C C C C C C
28 chr28_16019872 0 16019872 C C C C C C C C G G G G C C C C C C C C
28 chr28_16021035 0 16021035 G G C C C C C C C C C C C C C C C C G G
28 chr28_16023363 0 16023363 T T C T C C T T T T T T T T T T T T T T
28 chr28_16028342 0 16028342 C C C C C C C C C C T T C C C C C C C C
28 chr28_16052417 0 16052417 T T T T T T T T T T T T C T T T T T T T
28 chr28_16053859 0 16053859 G G G G A G G G G G G G G G G G G G G G
28 chr28_16059248 0 16059248 G G A G G G G G G G G G G G G G G G G G
28 chr28_16060351 0 16060351 G G G G G G G G G G G G A G G G G G G G
28 chr28_16067172 0 16067172 G G G G G G G G G G G G G G A A G G G G
28 chr28_16074032 0 16074032 C C C C C T C C C C C C C C C C C C C C
28 chr28_16077519 0 16077519 G G G G G G G G T T T T G G G G G G G G
28 chr28_16077733 0 16077733 A A A A A A A A A A A A A G A A A A A A
28 chr28_16077798 0 16077798 G G G G G G G G C C C C G G G G G G G G
28 chr28_16078092 0 16078092 A A A A A A A A G G G G A A A A A A A A
28 chr28_16091015 0 16091015 G G G G G G G G T T T T G G G G G G G G
28 chr28_16091202 0 16091202 A A A A A A A A G G G G A A A A A A A A
28 chr28_16094021 0 16094021 T T C C C C T T C C C C C C C C C C T T
28 chr28_16099157 0 16099157 G G G G G G G G G G G G G G G T G G G G
28 chr28_16102864 0 16102864 A A A A A A A A A A A A A T A A A A A A
28 chr28_16112295 0 16112295 C C C C C C C C C C T T C C C C C C C C
28 chr28_16149336 0 16149336 C C T T C C C C C C C C C C C C C C C C
28 chr28_16149868 0 16149868 T T T T T T T T C C C C T T T T T T T T
28 chr28_16150099 0 16150099 G G G G G G G G G G G G A G G G G G G G
28 chr28_16152227 0 16152227 G G A A A A G G A A A A A A A A A A A A
28 chr28_16153636 0 16153636 T T C C C C T T T T T T T T T T T T T T
28 chr28_16154911 0 16154911 A A G G G G A A A A A A A A A A A A A A
28 chr28_16155133 0 16155133 C C C C C C C C C C T T C C C C C C C C
28 chr28_16159258 0 16159258 G G G G G G G G A A A A G G G G G G G G
28 chr28_16160776 0 16160776 T T A T T T T T T T T T T T T T T T T T
28 chr28_16161854 0 16161854 G G G G A G G G G G G G G G G G G G G G
28 chr28_16165840 0 16165840 C C C C C C C C C C C C C T C C C C C C
28 chr28_16178385 0 16178385 G G G G G G G G G G G G A A A A G G G G
28 chr28_16185587 0 16185587 C C C C C C T T C C C C C C C C C C C C
28 chr28_16191529 0 16191529 C C C C C C C C C C C C C G C C C C C C
28 chr28_16195679 0 16195679 C C T T T T C C T T T T T T T T T T C C
28 chr28_16196105 0 16196105 A A A A A A A A G G G G A A A A A A A A
28 chr28_16200467 0 16200467 G G G G G G G G G G G G G G G G A A G G
28 chr28_16208979 0 16208979 C C C C C C C C T T T T C C C C C C C C
28 chr28_16213810 0 16213810 C C A C C C C C C C C C C C C C C C C C
28 chr28_16227821 0 16227821 T T C T T T T T T T T T T T T T T T T T
28 chr28_16236653 0 16236653 A A A A C C A A A A A A A A A A A A A A
28 chr28_16241429 0 16241429 A A A A A A A A A A A A G G A A A A A A
28 chr28_16244640 0 16244640 A A A A A A A A C C C C A A A A A A A A
28 chr28_16250357 0 16250357 T T C C C C T T C C C C C C C C C C T T
28 chr28_16254210 0 16254210 G G A A A A G G A A A A A A A A A A G G
28 chr28_16259427 0 16259427 G G G G A A G G G G G G G G G G G G G G
28 chr28_16264130 0 16264130 G G G G G G G G A A A A G G G G G G G G
28 chr28_16264612 0 16264612 C C G G C G C C C C C C C C C C C C C C
28 chr28_16267339 0 16267339 G G G G G G G G G G T T G G G G G G G G
28 chr28_16273995 0 16273995 A A A A A A A A A A A A A T A A A A A A
28 chr28_16276184 0 16276184 T T T T T T T T T T T T C T T T T T T T
28 chr28_16279775 0 16279775 G G G G G G G G G G G G A A A A A A G G
28 chr28_16280910 0 16280910 T T T T T T T T C C C C T T T T T T T T
28 chr28_16291371 0 16291371 A A A A A A A A A A A A C C A A A A A A
28 chr28_16307380 0 16307380 T T T T T T T T T T T T T T T T C T T T
28 chr28_16309515 0 16309515 G G G G G G G G G G G G G G A G G G G G
28 chr28_16316254 0 16316254 C C C C C C C C T T T T C C C C C C C C
28 chr28_16332290 0 16332290 C C C C C C C C C C C C A C C C C C C C
28 chr28_16338401 0 16338401 T T T T T T T T T T T T C T T T T T T T
28 chr28_16341348 0 16341348 T T C C C C T T C C C C C C C C C C T T
28 chr28_16342620 0 16342620 A A A A A A A A G G G G A A A A A A A A
28 chr28_16357899 0 16357899 T T T T T T T T G T T T T T T T T T T T
28 chr28_16370122 0 16370122 G G G G G G G G A A A A G G G G G G G G
28 chr28_16380778 0 16380778 T T T T T T T T T T T T T T T T C C T T
28 chr28_16381758 0 16381758 A A A A A A A A A A A A A A G G A A A A
28 chr28_16382119 0 16382119 G G G G G G G G A A A A G G G G G G G G
28 chr28_16406904 0 16406904 A A A A A A A A A A A A A A A A A G A A
28 chr28_16409542 0 16409542 C C C C C C C C C C C C C C C C G G C C
28 chr28_16409596 0 16409596 C C C C C C C C C C C C C G C C C C C C
28 chr28_16411224 0 16411224 G G G G G G G G G G G G A G G G G G G G
28 chr28_16419507 0 16419507 G G A A G G G G G G G G G G G G G G G G
28 chr28_16431021 0 16431021 A A G G A A A A A A A A A A A A A A A A
28 chr28_16440731 0 16440731 T T T T T T T T T T T T T T C C T T T T
28 chr28_16443269 0 16443269 G G G G G G G G A A A A G G G G G G G G
28 chr28_16455688 0 16455688 G G G G G G G G A A A A G G G G G G G G
28 chr28_16466206 0 16466206 T T T T T T T T C C C C T T T T T T T T
28 chr28_16468495 0 16468495 G G G G G G G G G G T T G G G G G G G G
28 chr28_16472087 0 16472087 C C C C C C C C C C C C C C T T C C C C
28 chr28_16485225 0 16485225 G G G G G G G G G G G G G G C G G G G G
28 chr28_16498310 0 16498310 G G G G A A G G G G G G G G G G G G G G
28 chr28_16507772 0 16507772 G G G G G G G G G G G G G G T T G G G G
28 chr28_16511585 0 16511585 T T T T G T T T T T T T T T T T T T T T
28 chr28_16516046 0 16516046 C C C C C C C C C C C C C T C C C C C C
28 chr28_16528641 0 16528641 C C C C C C C C C T C C C C C C C C C C
28 chr28_16528732 0 16528732 T T C C C C T T C C C C C C C C C C T T
28 chr28_16529728 0 16529728 C C C C C C C C G G G G C C C C C C C C
28 chr28_16545449 0 16545449 A A A A A A A A A A A A A G A A A A A A
28 chr28_16559493 0 16559493 T T T T T T T T T T T T T T T T A A T T
28 chr28_16563895 0 16563895 G G G G G G G G A A A A G G G G G G G G
28 chr28_16565709 0 16565709 A A A A A A A A G G G G G G A A G G A A
28 chr28_16566837 0 16566837 C C C C C C C C T T T T C C C C C C C C
28 chr28_16574688 0 16574688 C C C C C C C C C C C C C C T T C C C C
28 chr28_16576995 0 16576995 A A A A A A A A A A A A A G A A A A A A
28 chr28_16583654 0 16583654 C C C C C C C C C C C C A C C C C C C C
28 chr28_16624097 0 16624097 G G G G G G G G G T G G G G G G G G G G
28 chr28_16628684 0 16628684 A A A A A A A A A A A A A A A A G G A A
28 chr28_16634246 0 16634246 C C C C C C C C C C C C C C C C C T C C
28 chr28_16634289 0 16634289 T T T T T T T T T T T T A T T T T T T T
28 chr28_16637105 0 16637105 G G G G C G G G G G G G G G G G G G G G
28 chr28_16638370 0 16638370 G G G G A G G G G G G G G G G G G G G G
28 chr28_16639624 0 16639624 T T C C T T T T T T T T T T T T T T T T
28 chr28_16649557 0 16649557 A A A A A A A A G G G G A A A A A A A A
28 chr28_16661627 0 16661627 C C C C C C C C C T C C C C C C C C C C
28 chr28_16662987 0 16662987 G G G G G G G G C C C C G G G G G G G G
28 chr28_16675993 0 16675993 G G G G G G G G A A A A G G G G G G G G
28 chr28_16678402 0 16678402 G G G G G G A A G G G G G G G G G G G G
28 chr28_16688739 0 16688739 C C C C C C C C C C C C C C T T C C C C
28 chr28_16699366 0 16699366 A C C C C C C C C C C C C C C C C C C C
28 chr28_16711179 0 16711179 C G G G G G G G G G G G G G G G G G G G
28 chr28_16711297 0 16711297 A A G G A A A A A A A A A A A A A A A A
28 chr28_16711431 0 16711431 G G G G G G G G G G A A G G G G G G G G
28 chr28_16716945 0 16716945 A A A A A A A A A A A A A G A A A A A A
28 chr28_16719989 0 16719989 A A A A A A A A A A A A A A A G A A A A
28 chr28_16723201 0 16723201 C C C C C C C C C T C C C C C C C C C C
28 chr28_16726046 0 16726046 T T C C T T T T T T T T T T T T T T T T
28 chr28_16726783 0 16726783 T T T T T T T T C T C C T T T T T T T T
28 chr28_16727155 0 16727155 T T T T T T T T T T T T T T G G T T T T
28 chr28_16728195 0 16728195 C C C C C C C C C T T T C C C T C C C C
28 chr28_16750010 0 16750010 T T C C C C T T T T T T T T T T T T T T
28 chr28_16758021 0 16758021 A A G G G G A A A A A A A A A A A A A A
28 chr28_16759769 0 16759769 G G G G A G G G G G G G G G G G G G G G
28 chr28_16761341 0 16761341 G G G G A G G G G G G G G G G G G G G G
28 chr28_16763744 0 16763744 G G G G G G G G A A A A G G G G G G G G
28 chr28_16768149 0 16768149 C C C C C C C C C C T T C C C C C C C C
28 chr28_16770963 0 16770963 T T T T G T T T T T T T T T T T T T T T
28 chr28_16789321 0 16789321 A A A A A A A A A A A A A G A A A A A A
28 chr28_16790832 0 16790832 T T T T T T T T T T T T T T T T G G T T
28 chr28_16793973 0 16793973 A A A A A A A A G G G G A A A A A A A A
28 chr28_16794022 0 16794022 T T T T T T T T C C C C T T T T T T T T
28 chr28_16799998 0 16799998 C C C C C C C C C C G G C C C C C C C C
28 chr28_16804136 0 16804136 C C C C C C C C T T T T C C C C C C C C
28 chr28_16805239 0 16805239 C C C C C C C C A C C C C C C C C C C C
28 chr28_16808902 0 16808902 C C C C C C C C T T T T C C C C C C C C
28 chr28_16814480 0 16814480 A A A A A A G G A A A A A A A A A A A A
28 chr28_16824073 0 16824073 A A A A A A A A A G A A A A A A A A A A
28 chr28_16824320 0 16824320 T T C T C C T T T T T T T T T T C T T T
28 chr28_16825279 0 16825279 G G G G G G G G A G A A G G G G G G G G
28 chr28_16842584 0 16842584 C C C C A C C C C C C C C C C C C C C C
28 chr28_16850850 0 16850850 C C C C C T C C C C C C C C C C C C C C
28 chr28_16853218 0 16853218 T T T T T T T T C C C C T T T T T T T T
28 chr28_16853514 0 16853514 C C C C C C C C C C C C C C T T T T C C
28 chr28_16856330 0 16856330 C C C C C T C C C C C C T T T T T T C C
28 chr28_16860741 0 16860741 T T T T T T T T T T T T C C C C C C T T
28 chr28_16876329 0 16876329 C C C C C T C C C C C C C C C C C C C C
28 chr28_16884477 0 16884477 T T T T G T T T T T T T G G G G G G T T
28 chr28_16884560 0 16884560 T T T T T T T T T T T T T T T T C C T T
28 chr28_16889094 0 16889094 A A A A A A G G A A A A A A A A A A A A
28 chr28_16898297 0 16898297 C C T T T T T T T T T T T T T T T T C C
28 chr28_16906176 0 16906176 A A A A A A A A A A A A A A A A A G A A
28 chr28_16908981 0 16908981 G G A A A A A A A A A A A A A A A A G G
28 chr28_16912375 0 16912375 T T T T T T G G T T T T T T T T T T T T
28 chr28_16917896 0 16917896 A A A A A A A A A A A A A A A G A A A A
28 chr28_16940428 0 16940428 C C C C C C C C C C C C C C C C A C C C
28 chr28_16941245 0 16941245 A A A A A A A A C C C C A A A A A A A A
28 chr28_16954184 0 16954184 G G G G G G G G G G G G G T G G G G G G
28 chr28_16954752 0 16954752 G G G G G T G G G G G G G G G G G G G G
28 chr28_16958547 0 16958547 T T C T C C T T T T T T C C C C T T T T
28 chr28_16962302 0 16962302 C C C T T T C C C C C C C C C C C C C C
28 chr28_16975168 0 16975168 T T T T T T T T T T T T C T T T T T T T
28 chr28_16976075 0 16976075 A G A A A A A A A A A A A A A A A A G G
28 chr28_16977421 0 16977421 A A G G G G A A G G G G G G G G G G A A
28 chr28_16977691 0 16977691 T T T T T T T T T T A A T T T T T T T T
28 chr28_16977799 0 16977799 G G G G G G G G A A G G G G G G G G G G
28 chr28_16986563 0 16986563 G G C C G G G G G G G G G G G G G G G G
28 chr28_16992872 0 16992872 T T T T C C T T T T T T T T T T T T T T
28 chr28_16993382 0 16993382 T T T T T T T T T T T T C C T T T T T T
28 chr28_17011321 0 17011321 T T T T A T T T T T T T T T T T T T T T
28 chr28_17020174 0 17020174 G G G G C G G G G G G G G G G G G G G G
28 chr28_17022559 0 17022559 A A A G A A A A A A A A A A A A A A A A
28 chr28_17025150 0 17025150 T T T T T T T T T T T T T T T T C C T T
28 chr28_17027497 0 17027497 C C C C C C C C C C C C C T C C C C C C
28 chr28_17035587 0 17035587 C C C G G G C C C C C C C C C C C C C C
28 chr28_17038107 0 17038107 C C C C C C C C C C C C T T C C C C C C
28 chr28_17058492 0 17058492 A G G G G G G G G G G G G G G G G G G G
28 chr28_17063036 0 17063036 C C G G C C C C C C C C C C C C C C C C
28 chr28_17070708 0 17070708 T T T T T T T T T T T T T T A T T T T T
28 chr28_17072361 0 17072361 C C C C C C C C A A C C C C C C C C C C
28 chr28_17073372 0 17073372 C C C C C C C C G G G G C C C C C C C C
28 chr28_17079143 0 17079143 T T T T T T T T A A T T T T T T T T T T
28 chr28_17091095 0 17091095 G G G G G G G G G G G G A G G G G G G G
28 chr28_17094354 0 17094354 T T T T T T T T C C C C T T T T C C T T
28 chr28_17098771 0 17098771 C C C C C C C C C C T T C C C C C C C C
28 chr28_17102326 0 17102326 T T T T T T T T T T T T C T T T T T T T
28 chr28_17102346 0 17102346 A A A A G G A A A A A A A A A A A A A A
28 chr28_17105822 0 17105822 A A A A A A A A A A T T A A A A A A A A
28 chr28_17107468 0 17107468 G G G G G G G G A A A A G G G G G G G G
28 chr28_17109428 0 17109428 T T T T T T T T C C C C T T T T T T T T
28 chr28_17121337 0 17121337 C C C C C C C C C C C C C C G G C C C C
28 chr28_17124664 0 17124664 C T T T T T T T T T T T T T T T T T C C
28 chr28_17128390 0 17128390 C C C C C C C C C C C C C C C C C T C C
28 chr28_17129115 0 17129115 T T T T T T T T C C C C T T T T T T T T
28 chr28_17131834 0 17131834 T T T T T T T T T T T T C T T T T T T T
28 chr28_17135652 0 17135652 T T A A A A T T T T T T T T T T T T T T
28 chr28_17137209 0 17137209 G G G G G G A A G G G G G G G G G G G G
28 chr28_17144850 0 17144850 T T T T T T T T A A A A T T T T T T T T
28 chr28_17145001 0 17145001 C G G G G G C C G G G G G G G G G G G G
28 chr28_17147763 0 17147763 C C C C C C C C C C C C C T C C C C C C
28 chr28_17148674 0 17148674 A A A A A A A A A A A A A A A A G G A A
28 chr28_17148869 0 17148869 G G G G C G G G G G G G G G G G G G G G
28 chr28_17159917 0 17159917 A A A A A C A A A A A A A A A A A A A A
28 chr28_17160831 0 17160831 A A A A A G A A A A A A A A A A A A A A
28 chr28_17165340 0 17165340 T T T T T T T T T T T T C C T T T T T T
28 chr28_17165409 0 17165409 G G G G G G G G G G A A G G G G G G G G
28 chr28_17165999 0 17165999 G G T T T T G G T T T T T T T T T T G G
28 chr28_17167122 0 17167122 G G G G G G G G G G G G G G A A G G G G
28 chr28_17172893 0 17172893 C C C C C C C C T T T T C C C C C C C C
28 chr28_17173938 0 17173938 C C C C C C C C C C G G C C C C C C C C
28 chr28_17184995 0 17184995 A G A A A A A A A A A A A A A A A A A A
28 chr28_17190155 0 17190155 A T A A A A A A A A A A A A A A A A A A
28 chr28_17191452 0 17191452 G G G G G G G G G G G G A G G G G G G G
28 chr28_17208349 0 17208349 G G G G G G G G G G G G G G G G A A G G
28 chr28_17213657 0 17213657 A A A A A A A A T T T T A A A A A A A A
28 chr28_17225728 0 17225728 G G G G G G G G G G G G A G G G G G G G
28 chr28_17229980 0 17229980 C C C C C C C C C C C C C C T T C C C C
28 chr28_17238920 0 17238920 G G G G A G G G G G G G G G G G G G G G
28 chr28_17243947 0 17243947 G G G G G G G G G G G G A G G G G G G G
28 chr28_17247205 0 17247205 G G G G G G G G G G G G T T G G G G G G
28 chr28_17250496 0 17250496 C C C C C C C C A C C C C C C C C C C C
28 chr28_17255543 0 17255543 T T T T T T G G T T T T T T T T T T T T
28 chr28_17256646 0 17256646 G G G G G G G G G G G G A G G G G G G G
28 chr28_17257072 0 17257072 C C T T C T C C C C C C C C C C C C C C
28 chr28_17263569 0 17263569 G G G G G G G G T T T T G G G G G G G G
28 chr28_17264766 0 17264766 A A C C C C A A A A A A A A A A A A A A
28 chr28_17268518 0 17268518 C C C C C C C C C C C C C C A A A A C C
28 chr28_17269498 0 17269498 A A A A A A A A G G G G A A A A A A A A
28 chr28_17271186 0 17271186 T T T T T T T T G G G G T T T T T T T T
28 chr28_17273469 0 17273469 A G G G G G G G G G G G G G G G G G G G
28 chr28_17273867 0 17273867 C C G G G G C C G G G G G G G G G G C C
28 chr28_17276524 0 17276524 C C C C C C C C C C C C C C C C T T C C
28 chr28_17281801 0 17281801 C C T T T T C C T T T T T T T T T T C C
28 chr28_17296351 0 17296351 C C C C C C C C C C C C C C T T C T C C
28 chr28_17296674 0 17296674 C C C C C C C C C C C C C T C C C C T T
28 chr28_17318354 0 17318354 A A A A A A A A A A A A C C A A C C A A
28 chr28_17324277 0 17324277 T T T T C T T T T T T T T T T T T T T T
28 chr28_17337708 0 17337708 C C C C C C C C C C C C C T C C T T C C
28 chr28_17337727 0 17337727 C C T T T T C C T T T T T T T T T T C C
28 chr28_17343406 0 17343406 G G G G G G G G G G G G G G G G A G G G
28 chr28_17343670 0 17343670 G G G G G G G G G G G G G G G G C C G G
28 chr28_17357154 0 17357154 G G G G A G G G G G G G G G G G G G G G
28 chr28_17357958 0 17357958 A A A A A A A A A A A A T T A A A A A A
28 chr28_17361172 0 17361172 T T T T T T T T C C C C T T T T T T T T
28 chr28_17363838 0 17363838 C C C C C G C C G G G G C C C C C C C C
28 chr28_17365078 0 17365078 G G G G G G G G G G G G A G G G G G G G
28 chr28_17369416 0 17369416 A A A A A A A A G G G G A A A A A A A A
28 chr28_17375242 0 17375242 C C C C C T C C C C C C C C C C C C C C
28 chr28_17390812 0 17390812 G G A A A A G G G G G G G G G G G G G G
28 chr28_17392323 0 17392323 A A A A A A A A G G G G A A A A A A A A
28 chr28_17392607 0 17392607 A A A A A G A A A A A A A A A A A A A A
28 chr28_17396581 0 17396581 T T C C C C T T C C C C C C C C C C T T
28 chr28_17398662 0 17398662 G G G G G G G G G G G G A G G G G G G G
28 chr28_17402300 0 17402300 C C T T T T C C C C C C C C C C C C C C
28 chr28_17407410 0 17407410 C C C C C C C C C C C C C C C C C T C C
28 chr28_17409548 0 17409548 A A A A A A A A G G G G G G G G G G A A
28 chr28_17410464 0 17410464 T T T T T T T T T T T T A A T T T T T T
28 chr28_17412038 0 17412038 T T T T T T T T T T T T T T T T G T T T
28 chr28_17432175 0 17432175 C C C C C C C C T T T T C C C C C C C C
28 chr28_17443448 0 17443448 C C C C C C C C C C C C C C C T C C C C
28 chr28_17444990 0 17444990 A A A A A A A A G G G G A A A A A A A A
28 chr28_17454298 0 17454298 G G G G G G G G A G G G G G G G G G G G
28 chr28_17460986 0 17460986 C C C C C C C C C T T T C C C C C C C C
28 chr28_17464834 0 17464834 C C C C C C C C T T T T C C C C C C C C
28 chr28_17466264 0 17466264 T T C C C C C C C C C C C C C C C C T T
28 chr28_17470139 0 17470139 T T T T T T T T C C C C T T T T T T T T
28 chr28_17474482 0 17474482 C C C C A C C C C C C C C C C C C C C C
28 chr28_17480511 0 17480511 T T T T T T T T T T T T T T T T C C T T
28 chr28_17484539 0 17484539 A A A A A A A A G G G G A A A A A A A A
28 chr28_17487384 0 17487384 C C C C A C C C C C C C C C C C C C C C
28 chr28_17492750 0 17492750 G G G G G G G G G G G G C G G G G G G G
28 chr28_17508603 0 17508603 G G G G A G G G A G G G G G G G G G G G
28 chr28_17511977 0 17511977 A A A A A T A A A A A A A A A A A A A A
28 chr28_17512946 0 17512946 G G G G G G G G A A A A G G G G G G G G
28 chr28_17514291 0 17514291 T T T T C C T T T T T T T T T T T T T T
28 chr28_17514730 0 17514730 G G A G G G G G G G G G G G G G G G G G
28 chr28_17520868 0 17520868 A A A A A G A A A A A A A A A A A A A A
28 chr28_17521947 0 17521947 C C C G C C C C C C C C C C C C C C C C
28 chr28_17540673 0 17540673 T T T T T T T T C C C C T T T T T T T T
28 chr28_17541292 0 17541292 T T T T T T T T T T T T C C T T T T T T
28 chr28_17548327 0 17548327 T T T T T T T T G G G G T T T T T T T T
28 chr28_17554821 0 17554821 G G A A G G G G G G G G G G G G G G G G
28 chr28_17561816 0 17561816 G G G G G G G G A A A A G G G G G G G G
28 chr28_17564403 0 17564403 A A A A A A A A G G G G A A A A A A A A
28 chr28_17566569 0 17566569 T T T T T T T T T T T T C T T T T T T T
28 chr28_17575940 0 17575940 T T T T T T T T C T T T T T T T T T T T
28 chr28_17578632 0 17578632 T T C C T T T T T T T T T T T T T T T T
28 chr28_17585603 0 17585603 G G G G G G G G A G A A G G G G G G G G
28 chr28_17591737 0 17591737 A A C C C C A A A A A A A A A A A A A A
28 chr28_17593771 0 17593771 G G A A A A G G G G G G G G G G G G G G
28 chr28_17600246 0 17600246 C C C C C C C C A C A A C C C C C C C C
28 chr28_17601562 0 17601562 A A A A A A A A G G G G A A A A A A A A
28 chr28_17610530 0 17610530 A A A A A A A A A A A A A C A A A A A A
28 chr28_17610859 0 17610859 G G G G G G G G A A A A G G G G G G G G
28 chr28_17610979 0 17610979 G G G G G G G G A A A A G G G G G G G G
28 chr28_17616638 0 17616638 T T C C T T T T T T T T T T T T T T T T
28 chr28_17621931 0 17621931 C C C C C C C C G G G G C C C C C C C C
28 chr28_17626525 0 17626525 G G G G G G G G G G G G G G A A G G G G
28 chr28_17628645 0 17628645 C C C C C C C C C C C C C T T T T T C C
28 chr28_17632185 0 17632185 A A A C A A A A A A A A A A A A A A A A
28 chr28_17651466 0 17651466 C C C C C C C C C C C C C C A C C C C C
28 chr28_17654920 0 17654920 C C C C C C C C C C C C C C C T C C C C
28 chr28_17657295 0 17657295 C C C C C C C C C C C C C C C T C C C C
28 chr28_17658196 0 17658196 G G G G A G G G G G G G G G G G G G G G
28 chr28_17662985 0 17662985 C C C C C C C C C C T T C C C C C C C C
28 chr28_17666235 0 17666235 G G G G G G G G G G G G G G A G G G G G
28 chr28_17666592 0 17666592 C C C C C C C C C C C C C C C T C C C C
28 chr28_17671289 0 17671289 A A A A A A A A A A A A A T A A A A A A
28 chr28_17671321 0 17671321 A A A A A A A A G G G G A A A A A A A A
28 chr28_17675162 0 17675162 C T C C C C C C C C C C C C C C C C T T
28 chr28_17681646 0 17681646 C T C C C C T T C C C C C C C C C C C C
28 chr28_17695476 0 17695476 G G G G A G G G G G G G G G G G G G G G
28 chr28_17695554 0 17695554 T T T T C T T T T T T T T T T T T T T T
28 chr28_17696582 0 17696582 T T T T T T T T T T T T C C C C C C T T
28 chr28_17701704 0 17701704 G G A A A A G G G G G G A A A A A A G G
28 chr28_17707929 0 17707929 A A A A A A A A G G G G A A A A A A A A
28 chr28_17711481 0 17711481 A G G G G G G G G G G G G G G G G G A A
28 chr28_17712594 0 17712594 T T T T T T T T T T T T T T T T G G T T
28 chr28_17715775 0 17715775 T T T T T T T T T T T T A A T T A A T T
28 chr28_17718703 0 17718703 C C T T C T C C C C C C C C C C C C C C
28 chr28_17719542 0 17719542 C C C C C T C C C C C C C C C C C C C C
28 chr28_17720982 0 17720982 G G G G G G G G G G G G G G A G G G G G
28 chr28_17730955 0 17730955 C C C C C C C C C C C C C C T T C C C C
28 chr28_17732040 0 17732040 G G A A G G G G G G G G G G G G G G G G
28 chr28_17739154 0 17739154 G G G G G G G G G G G G A G G G G G G G
28 chr28_17743043 0 17743043 C C C C C C C C T T T T C C C C C C C C
28 chr28_17744465 0 17744465 G G G G G G G G A A A A G G G G G G G G
28 chr28_17752811 0 17752811 T T C T T T T T T T T T T T T T T T T T
28 chr28_17754190 0 17754190 A A A A A A A A A A A A A A G G A A A A
28 chr28_17757088 0 17757088 G G G G G G G G G G G G G G G G A A G G
28 chr28_17763580 0 17763580 T T T T T T T T T T T T T T C T T T T T
28 chr28_17763794 0 17763794 C C C C C C C C T T T T C T C C C C C C
28 chr28_17765476 0 17765476 A A A A A A A A A A A A A A A A G G A A
28 chr28_17765740 0 17765740 A A A A A A A A A A A A A A A A A C A A
28 chr28_17769853 0 17769853 G G G G G G G G A A A A G G G G G G G G
28 chr28_17770142 0 17770142 G G G G A G G G G G G G G G G G G G G G
28 chr28_17775384 0 17775384 T T T T T T T T T T T T T T T T C C T T
28 chr28_17779901 0 17779901 T T T T T T T T T T T T T T C T T T T T
28 chr28_17796324 0 17796324 T T C C T T T T T T T T T T T T T T T T
28 chr28_17798796 0 17798796 C C C C C C C C C C C C C T C C C C C C
28 chr28_17799572 0 17799572 A A A A A A A A C C C C A A A A A A A A
28 chr28_17810441 0 17810441 T T T T C T T T T T T T T T T T T T T T
28 chr28_17813547 0 17813547 G G G G G G G G A G A A G G G G G G G G
28 chr28_17814039 0 17814039 A A A A A A A A A A A A A G A A A A A A
28 chr28_17814504 0 17814504 G G G G G G G G G G G G G G A A G G G G
28 chr28_17815986 0 17815986 C C C C C C C C G G G G C C C C C C C C
28 chr28_17824229 0 17824229 A A A A A A A A G G G G A A A A A A A A
28 chr28_17825387 0 17825387 G G A A A A G G A A A A A A A A A A A A
28 chr28_17827108 0 17827108 G G G G G G G G G G G G A A G G G G G G
28 chr28_17829513 0 17829513 A A A G A G A A A A A A A A A A A A A A
28 chr28_17836540 0 17836540 T T C C C T T T T T T T T T T T T T T T
28 chr28_17842268 0 17842268 A A A A A A A A G G G G A A A A A A A A
28 chr28_17843193 0 17843193 A A A A A A A A G G G G A A A A A A A A
28 chr28_17852455 0 17852455 A A C C A C A A A A A A A A A A A A A A
28 chr28_17853979 0 17853979 G G G G A G G G G G G G G G G G G G G G
28 chr28_17855417 0 17855417 T T T T T T T T T T T T T T T T C C T T
28 chr28_17858185 0 17858185 C C C C C C C C C C C C C C C C G G C C
28 chr28_17859746 0 17859746 G G G G G G G G A A A A G G G G G G G G
28 chr28_17859884 0 17859884 T T T T T T T T T T T T C C C C C C T T
28 chr28_17862963 0 17862963 G G G G G G A A G G G G G G G G G G G G
28 chr28_17874259 0 17874259 T T T T T T T T T T T T T T C T T T T T
28 chr28_17874711 0 17874711 T T C C C C T T T T T T C C C C C C T T
28 chr28_17875104 0 17875104 G G G G G G G G G G G G A G G G G G G G
28 chr28_17879422 0 17879422 T T C C C C T T T T T T C C C C C C T T
28 chr28_17884387 0 17884387 C C C T C C C C C C C C C C C C C C C C
28 chr28_17886710 0 17886710 C C C C C C C C A A A A C C C C C C C C
28 chr28_17887835 0 17887835 G G G G G G G G G G G G G G G G G T G G
28 chr28_17909657 0 17909657 G G A A A A A A A A A A A A A A A A A A
28 chr28_17910653 0 17910653 T T T T T T T T G G G G T T T T T T T T
28 chr28_17917872 0 17917872 T T C T T T T T T T T T T T T T T T T T
28 chr28_17919634 0 17919634 C C C C C C C C C G C G C C C C C C C C
28 chr28_17920935 0 17920935 A A A A A A A A A A A A A A G G A A A A
28 chr28_17923354 0 17923354 A A A A A A A A G G G G A A A A A A A A
28 chr28_17925772 0 17925772 A A A G A A A A A A A A A A A A A A A A
28 chr28_17926849 0 17926849 C T C T C C C C C C C C T T T T T T C C
28 chr28_17930823 0 17930823 A A A A A A A A A A A A G G G G G G A A
28 chr28_17939228 0 17939228 C C C C C C C C A A A A C C C C C C C C
28 chr28_17946428 0 17946428 C C T T T T C C T T T T C C C C C C C C
28 chr28_17946487 0 17946487 G G G G A G G G G G G G G G G G G G G G
28 chr28_17949425 0 17949425 C C C C C C C C T T C C C C C C C C C C
28 chr28_17949446 0 17949446 T T T T C T T T T T T T T T T T T T T T
28 chr28_17950684 0 17950684 T T T T T T T T A A A A T T T T T T T T
28 chr28_17951996 0 17951996 A A A A A G A A A A A A A A A A A A A A
28 chr28_17958773 0 17958773 T T T T T T T T T T G G T T T T T T T T
28 chr28_17966088 0 17966088 T T T T T T T T C C C C T T T T T T T T
28 chr28_17972066 0 17972066 C C C C C C C C T T T T C C C C C C C C
28 chr28_17978973 0 17978973 A A G G G G A A G G G G G G G G G G A A
28 chr28_17981364 0 17981364 A C C C C C A A C C C C C C C C C C A A
28 chr28_17990635 0 17990635 A A A A A G A A A A A A A A A A A A A A
28 chr28_17993535 0 17993535 A A A A A A A A A A A A A A A A G G A A
28 chr28_17999434 0 17999434 T T C C C C T T T T T T T T T T T T T T
28 chr28_18008487 0 18008487 G G G G C G G G G G G G G G G G G G G G
28 chr28_18020640 0 18020640 C C C C C C C C C C C C C C C C C T C C
28 chr28_18028164 0 18028164 T T T T T T T T T T T T T T C C T T T T
28 chr28_18044069 0 18044069 A A A A A A A A A A G G A A A A A A A A
28 chr28_18070176 0 18070176 C C C C T T C C T T T T T T T T T T C C
28 chr28_18079278 0 18079278 T T T T T T T T C C C C T T T T T T T T
28 chr28_18083466 0 18083466 A A G G A A A A A A A A A A A A A A A A
28 chr28_18083991 0 18083991 A A A A A A A A G G A A A A A A A A A A
28 chr28_18084930 0 18084930 A A A A A A A A A A A A A G A A A A A A
28 chr28_18087147 0 18087147 G G G G G G G G G G A A G G G G G G G G
28 chr28_18089597 0 18089597 A A A A G G A A A A A A A A A A A A A A
28 chr28_18099247 0 18099247 G G G G G G G G A G G G G G G G G G G G
28 chr28_18103196 0 18103196 G G G G G G G G G G G G G G A G G G G G
28 chr28_18115456 0 18115456 C C T T C C C C C C C C C C C C C C C C
28 chr28_18117484 0 18117484 T T T T T T T T G G G G T T T T T T T T
28 chr28_18119556 0 18119556 C C C C C C C C T T T T C C C C C C C C
28 chr28_18122509 0 18122509 T T T T T T T T T T T T C T T T T T T T
28 chr28_18125338 0 18125338 G G G G G G A A G G G G G G G G G G G G
28 chr28_18129048 0 18129048 C C T T C C C C C C C C C C C C C C C C
28 chr28_18129886 0 18129886 G G G G G G G G T T T T G G G G G G G G
28 chr28_18132158 0 18132158 G G G G G G G G G G G G T T G T T T G G
28 chr28_18133123 0 18133123 A A A A A A A A G G G G A A A A A A A A
28 chr28_18134961 0 18134961 C C C C C C C C T T T T C C C C C C C C
28 chr28_18135850 0 18135850 C C C C C C C C T T T T C C C C C C C C
28 chr28_18139715 0 18139715 T T T T T T T T T T T T T T C T T T T T
28 chr28_18152217 0 18152217 G G G G G G G G A G G G G G G G G G G G
28 chr28_18157145 0 18157145 A A A A A A A A A A A A A A A A A C A A
28 chr28_18157367 0 18157367 A A A A A A A A G G G G A A A A A A A A
28 chr28_18158797 0 18158797 T T A A A A T T T T T T T T T T T T T T
28 chr28_18166816 0 18166816 G G A A G G G G G G G G G G G G G G G G
28 chr28_18174854 0 18174854 G G G G G G G G C C C C G G G G G G G G
28 chr28_18186483 0 18186483 T T T T T T T T C C C C T T T T T T T T
28 chr28_18209601 0 18209601 C C C C C C C C C C C C A C C C C C C C
28 chr28_18209969 0 18209969 A A A A A A A A C C C C A A A A A A A A
28 chr28_18214077 0 18214077 T T T T T T T T T T T T G G T T T T T T
28 chr28_18215866 0 18215866 G G G G G G G G A A A A G G G G G G G G
28 chr28_18221360 0 18221360 G G G G G G G G A A A A G G G G G G G G
28 chr28_18221493 0 18221493 T T T T T T T T C C C C T T T T T T T T
28 chr28_18221581 0 18221581 C C C C C C C C C C C C C C C C T T C C
28 chr28_18223780 0 18223780 A A C C A A A A A A A A A A A A A A A A
28 chr28_18224428 0 18224428 T T T T T T T T T T T T T T T T A T T T
28 chr28_18230531 0 18230531 T T T T T T C C T T T T T T T T T T T T
28 chr28_18235925 0 18235925 T T T T C T T T T T T T T T T T T T T T
28 chr28_18237567 0 18237567 T T T T C T T T T T T T T T T T T T T T
28 chr28_18249589 0 18249589 C C C C C C C C C C C C C C C C C T C C
28 chr28_18258660 0 18258660 C C C C C T C C C C C C C C C C C C C C
28 chr28_18265405 0 18265405 G G G G G G G G G G G G G G A G G G G G
28 chr28_18265713 0 18265713 A A A A C C A A A A A A A A A A A A A A
28 chr28_18270871 0 18270871 A A A A A A A A A A A A A A A A C C A A
28 chr28_18276289 0 18276289 T T T T T T T T T T C C T T T T T T T T
28 chr28_18276420 0 18276420 C C C C A C C C C C C C C C C C C C C C
28 chr28_18277440 0 18277440 G G G G G G G G A A A A G G G G G G G G
28 chr28_18278104 0 18278104 T T C T T T T T T T T T T T T T T T T T
28 chr28_18287286 0 18287286 A A G G G G G G G G G G A G G G G G A A
28 chr28_18296123 0 18296123 G G G G G G G G A A G G G G G G G G G G
28 chr28_18297627 0 18297627 A A A A A A A A A A A A G G G G A A A A
28 chr28_18304278 0 18304278 T T G G G G T T T T T T T T T T T T T T
28 chr28_18326995 0 18326995 T T T T T T T T T T G G T T T T T T T T
28 chr28_18333274 0 18333274 C C C C C C C C T T T T C C C C C C C C
28 chr28_18334807 0 18334807 T T T T T T T T C C C C T T T T T T T T
28 chr28_18334814 0 18334814 T T T T T T T T T T T T C T T T T T T T
28 chr28_18335085 0 18335085 C C C C C C C C C T C C C C C C C C C C
28 chr28_18350969 0 18350969 T T A A A A T T A A A A A A A A A A T T
28 chr28_18356657 0 18356657 C C G G G G C C C C C C C C C C C C C C
28 chr28_18364662 0 18364662 G G G G G G G G G G G G G G A G G G G G
28 chr28_18366709 0 18366709 G G G G G G G G G G C C G G G G G G G G
28 chr28_18371436 0 18371436 C C T T T T C C C C C C C C C C C C C C
28 chr28_18377752 0 18377752 T T T T T T T T C C C C T T T T T T T T
28 chr28_18392116 0 18392116 T T T T T T T T T T T T T T C T T T T T
28 chr28_18411755 0 18411755 G G G G A A G G G G G G G G G G G G G G
28 chr28_18424888 0 18424888 A A A A A A A A A A A A A A A C A A A A
28 chr28_18425957 0 18425957 A A A A A A A A A A A A A A A T A A A A
28 chr28_18427334 0 18427334 A A G G G G A A G G G G G G G G G G A A
28 chr28_18450114 0 18450114 C C C C C C C C C C C C C C C T C C C C
28 chr28_18450618 0 18450618 A A A A A T A A A A A A A A A A A A A A
28 chr28_18453220 0 18453220 A A A A A A A A G G G G A A A A A A A A
28 chr28_18460060 0 18460060 G G G G G G G G A A A A G G G G G G G G
28 chr28_18466498 0 18466498 T T T T A A T T T T T T T T T T T T T T
28 chr28_18467256 0 18467256 C C C T C C C C C C C C C C C C C C C C
28 chr28_18470581 0 18470581 C C C C C C C C T T T T C C C C C C C C
28 chr28_18472263 0 18472263 T T T T T T T T T T T T C T T T T T T T
28 chr28_18473938 0 18473938 C C G G G G C C G G G G G G G G G G C C
28 chr28_18477218 0 18477218 C C C C C C C C T T T T C C C C C C C C
28 chr28_18489844 0 18489844 T T T T T T T T T T T T A A T T T T T T
28 chr28_18490754 0 18490754 T T T T T T T T G G G G T T T T T T T T
28 chr28_18491669 0 18491669 G G G G G G G G C C C C G G C G G G G G
28 chr28_18498232 0 18498232 A A A A A A A A A A A A A A A G A A A A
28 chr28_18505383 0 18505383 C C C C C C C C T T T T C C C C C C C C
28 chr28_18506600 0 18506600 A A A A A A A A G G G G A A A A A A A A
28 chr28_18513708 0 18513708 A A A A A A A A A A A A A A A G A A A A
28 chr28_18518821 0 18518821 T T T T T T T T C C C C T T T T T T T T
28 chr28_18520439 0 18520439 G G C C C C G G C C C C C C C C C C G G
28 chr28_18522799 0 18522799 T T T T T T T T T T T T C C C C C C T T
28 chr28_18531564 0 18531564 T T T T T T T T T T T T T T C T T T T T
28 chr28_18538291 0 18538291 C C C C C T C C C C C C C C C C C C C C
28 chr28_18541405 0 18541405 C C C C C T C C C C C C C C C C C C C C
28 chr28_18546966 0 18546966 T T C C C C T T T T T T T T T T T T T T
28 chr28_18547492 0 18547492 A A A A A A A A A A A A A G A A A A A A
28 chr28_18552516 0 18552516 A A A A A A A A A A A A A A A G A A A A
28 chr28_18555314 0 18555314 G G G G A G G G G G G G G G G G G G G G
28 chr28_18559955 0 18559955 T T T T T T T T T T C C T T T T T T T T
28 chr28_18566749 0 18566749 A A A A A A A A C C C C A A A A A A A A
28 chr28_18567229 0 18567229 G G G G G G G G T T T T T T T T T T G G
28 chr28_18569341 0 18569341 G G G G G G G G G G G G A G G G G G G G
28 chr28_18571820 0 18571820 A A A A A A A A G G G G A A A A A A A A
28 chr28_18573661 0 18573661 G G G G G G G G G G G G A G G G G G G G
28 chr28_18573692 0 18573692 G G G G G G G G C C C C G G G G G G G G
28 chr28_18579266 0 18579266 A A A A A A A A A A A A A A A A A G A A
28 chr28_18579408 0 18579408 A A A A A A A A A A A A A A A A A C A A
28 chr28_18579567 0 18579567 G G G G G G A A G G G G G G G G G G G G
28 chr28_18581118 0 18581118 A A A A A A A A A A A A A A A C A A A A
28 chr28_18588000 0 18588000 A A A A A A A A A A A A A A A C A A A A
28 chr28_18590086 0 18590086 T T T T C T T T T T T T T T T T T T T T
28 chr28_18591537 0 18591537 G G G G G G G G G G G G G G G G A G G G
28 chr28_18594619 0 18594619 C C C C C C T T C C C C C C C C C C C C
28 chr28_18594809 0 18594809 A A A A A A A A G G G G A A A A A A A A
28 chr28_18601559 0 18601559 T T T T T T T T C C C C T T T T T T T T
28 chr28_18602761 0 18602761 A A A A A A A A G G G G A A A A A A A A
28 chr28_18604468 0 18604468 A A A A A T A A A A A A A A A A A A A A
28 chr28_18616010 0 18616010 A A A A A G A A A A A A A A A A A A A A
28 chr28_18624222 0 18624222 G G G G G G G G A A A A G G G G G G G G
28 chr28_18634454 0 18634454 C C C C C C C C T T T T C C C C C C C C
28 chr28_18647525 0 18647525 A A A A A A A A G G G G A A A A A A A A
28 chr28_18655217 0 18655217 T T T T A A T T T T T T T T T T T T T T
28 chr28_18655250 0 18655250 C C C C C C C C T T T T C C C C C C C C
28 chr28_18657132 0 18657132 C C C C C C C C T T T T C C C C C C C C
28 chr28_18658943 0 18658943 C C C C C C C C A A A A C C C C C C C C
28 chr28_18666416 0 18666416 G G G G A A G G G G G G G G G G G G G G
28 chr28_18666466 0 18666466 A A A A A A A A G G G G A A A A A A A A
28 chr28_18674080 0 18674080 G G G G G G G G C C C C G G G G G G G G
28 chr28_18677002 0 18677002 C C C C C C C C C C C C C C C C C T C C
28 chr28_18680976 0 18680976 T T T T T T T T T T T T T T A A T T T T
28 chr28_18681390 0 18681390 C C C C C C C C C C C C C C C T C C C C
28 chr28_18681408 0 18681408 A A G G G G A A A A A A G G G G G G A A
28 chr28_18683897 0 18683897 T T T T T T T T T T T T T T T T C T T T
28 chr28_18687026 0 18687026 T T T T T T T T C T T T T T T T T T T T
28 chr28_18689173 0 18689173 T T C C C C T T T T T T T T T T T T T T
28 chr28_18691893 0 18691893 T T T T T T T T T T T T T T T T C C T T
28 chr28_18697811 0 18697811 G G G G G G G G A A A A G G G G G G G G
28 chr28_18698027 0 18698027 G G G G G G A A G G G G G G G G G G G G
28 chr28_18702626 0 18702626 G G A A G G G G G G G G G G G G G G G G
28 chr28_18702710 0 18702710 G G G G G G G G A A A A G G G G G G G G
28 chr28_18703877 0 18703877 T T T T T T T T G G G G T T T T T T T T
28 chr28_18703880 0 18703880 G G G G G G G G G G G G C G G G G G G G
28 chr28_18707125 0 18707125 T T T T G G T T T T T T T T T T T T T T
28 chr28_18708737 0 18708737 T T A A T T T T T T T T T T T T T T T T
28 chr28_18711505 0 18711505 G G G G G G G G A A A A G G G G G G G G
28 chr28_18727070 0 18727070 A A A A C C A A C C C C C C C C C C A A
28 chr28_18733057 0 18733057 C C C C C C C C G G G G C C C C C C C C
28 chr28_18734845 0 18734845 T T T T T T T T T T T T T T T T C C T T
28 chr28_18735355 0 18735355 C C C C C C C C C C C C C C T T C C C C
28 chr28_18735571 0 18735571 T T T T T T T T T T T T T T C T T T T T
28 chr28_18743847 0 18743847 C C G G G G C C C C C C C C C C C C C C
28 chr28_18749209 0 18749209 T T T T T T T T T T T T C T T T T T T T
28 chr28_18751896 0 18751896 C C C C C C C C A A A A C C C C C C C C
28 chr28_18756737 0 18756737 G G G G G G G G G G G G G G A G G G A A
28 chr28_18777336 0 18777336 T T T T T T T T T T T T C C T T T T T T
28 chr28_18777661 0 18777661 A A A A A A A A C C C C A A A A A A A A
28 chr28_18782018 0 18782018 G G A A A G G G G G G G G G G G G G G G
28 chr28_18786477 0 18786477 A A A A A A A A A A A A G G A A A A A A
28 chr28_18788007 0 18788007 G G G G G G G G A A A A G G G G G G G G
28 chr28_18790475 0 18790475 C C C C C C C C C C C C C C C C T T C C
28 chr28_18795946 0 18795946 C C C C C T C C C C C C T T T T T T C C
28 chr28_18796780 0 18796780 C C C C C T C C C C C C C C C C C C C C
28 chr28_18797733 0 18797733 T T T T G T T T T T T T T T T T T T T T
28 chr28_18807748 0 18807748 G G G G G G G G A A A A G G G G G G G G
28 chr28_18815897 0 18815897 T T T T T T T T C C C C T T T T T T T T
28 chr28_18816750 0 18816750 C C C C C C C C T T T T C C C C C C C C
28 chr28_18822437 0 18822437 A A A A A A A A A A A A A G A A A A A A
28 chr28_18832406 0 18832406 T T T T T T T T C C C C T T T T T T T T
28 chr28_18837679 0 18837679 T T C C T T T T T T T T T T T T T T T T
28 chr28_18838297 0 18838297 T T T T T T T T C C C C T T T T T T T T
28 chr28_18838692 0 18838692 T T T T T T T T T T T T T T C T T T T T
28 chr28_18843258 0 18843258 G G G G G G G G C C C C G G G G G G G G
28 chr28_18855776 0 18855776 G G G G G G G G G G G G C C G G G G G G
28 chr28_18861766 0 18861766 T T T T T T T T T T T T C C T T T T T T
28 chr28_18903727 0 18903727 C C C C C C C C T T T T C C C C C C C C
28 chr28_18907421 0 18907421 C C G G G G C C C C C C C C C C C C C C
28 chr28_18918009 0 18918009 G G G G G G G G A A A A G G G G G G G G
28 chr28_18919988 0 18919988 A A G G G G A A G G G G G G G G G G G G
28 chr28_18922422 0 18922422 A A A A A A A A A A A A G G G G G G A A
28 chr28_18932979 0 18932979 G G G G G G G G G G G G A A G G G G G G
28 chr28_18945085 0 18945085 T T T T T T T T T T T T G T T T T T T T
28 chr28_18947550 0 18947550 C T C C C C C C C C C C C C C C C C C C
28 chr28_18951262 0 18951262 G G G G G G G G G G G G G G G G A A G G
28 chr28_18952322 0 18952322 C C C C T T C C C C C C C C C C C C C C
28 chr28_18954622 0 18954622 T T T T T T T T C C C C C C T T C C T T
28 chr28_18956219 0 18956219 C C C C T T C C T T T T C C C C C C C C
28 chr28_18958630 0 18958630 G G G G C G G G G G G G G G G G G G G G
28 chr28_18960420 0 18960420 A A A A A A A A A A A A G G A A A A A A
28 chr28_18962971 0 18962971 C C C C C C C C A A A A C C C C C C C C
28 chr28_18979068 0 18979068 T T T T C T T T T T T T T T T T T T T T
28 chr28_18980743 0 18980743 C C C C C C C C T T T T C C C C C C C C
28 chr28_18980877 0 18980877 G G G G G G A A G G G G G G G G G G G G
28 chr28_18981430 0 18981430 G G G G G G G G A A A A G G G G G G G G
28 chr28_18985779 0 18985779 G G G G G G G G A A A A G G G G G G G G
28 chr28_18990055 0 18990055 A A A A A A A A A T A A A A A A A A A A
28 chr28_18992293 0 18992293 G G G G G G G G G G G G G G G G C C G G
28 chr28_19005690 0 19005690 C C C C C C C C T T T T C C C C C C C C
28 chr28_19009542 0 19009542 C C T T C C C C C C C C C C C C C C C C
28 chr28_19013604 0 19013604 G G T T G T G G T T T T T T T T T T G G
28 chr28_19015086 0 19015086 C C C C C C T T C C C C C T C C C C C C
28 chr28_19018983 0 19018983 C C T T C C C C C T C C C C C C C C C C
28 chr28_19031063 0 19031063 C C C C C C C C T T T T C C C C C C T T
28 chr28_19031101 0 19031101 T T T T T T T T C C C C T T T T T T T T
28 chr28_19039082 0 19039082 G G G G G G G G A A A A G G G G G G G G
28 chr28_19056251 0 19056251 T T T T T T T T C C C C T T T T T T T T
28 chr28_19056863 0 19056863 T T T T T T T T T T T T C T T T T T T T
28 chr28_19060431 0 19060431 G G G G G G T T G G G G G G G G G G G G
28 chr28_19066281 0 19066281 T T C C C T T T T T T T T T T T T T T T
28 chr28_19078572 0 19078572 A A A A A A A A T T T T A A A A A A A A
28 chr28_19083392 0 19083392 A A A A A A A A G G A A A A A A A A A A
28 chr28_19102266 0 19102266 A A A A A A A A G G G G A A A A A A A A
28 chr28_19121060 0 19121060 G G G G G G G G G G G G G G C G C C G G
28 chr28_19123329 0 19123329 A A A A A A A A A A A A A A A A C C A A
28 chr28_19129901 0 19129901 T T A T T T T T T T T T T T T T T T T T
28 chr28_19132265 0 19132265 G G G G G G G G G G G G G G G G A G G G
28 chr28_19135964 0 19135964 G G G G G T G G G G G G G G G G G G G G
28 chr28_19139520 0 19139520 G G A G G G G G G G G G G G G G G G G G
28 chr28_19143552 0 19143552 C C C C C C C C C C C C C C A A C C C C
28 chr28_19148904 0 19148904 G G G G G G G G A A A A G G G G G G G G
28 chr28_19150949 0 19150949 A A A A A A A A G G G G A A A A A A A A
28 chr28_19158139 0 19158139 A A A A A A A A C C C C A A A A A A A A
28 chr28_19158629 0 19158629 G G G G G G G G G G G G A A G G G G G G
28 chr28_19162042 0 19162042 G G G G G G G G T T T T G G G G G G G G
28 chr28_19164522 0 19164522 A G G G G G G G G G G G G G G G G G G G
28 chr28_19165730 0 19165730 T T T T T T T T T T T T T T T T C T T T
28 chr28_19166376 0 19166376 A A A A A A A A A G A A A A A A A A A A
28 chr28_19167014 0 19167014 C C C C C C C C C C C C C C C C C T C C
28 chr28_19167106 0 19167106 A A A A A A A A G G G G A A A A A A A A
28 chr28_19167694 0 19167694 T T T T T T T T C C C C T T T T T T T T
28 chr28_19168346 0 19168346 T T C C C T T T T T T T T T T T T T T T
28 chr28_19169056 0 19169056 G G G G A G G G G G G G G G G G G G G G
28 chr28_19174292 0 19174292 A A A A A A A A T T T T A A A A A A A A
28 chr28_19178316 0 19178316 T T C C T T T T T T T T T T T T T T T T
28 chr28_19189143 0 19189143 C C C C C T C C C C C C C C C C C C C C
28 chr28_19195033 0 19195033 T T C C C T T T T T T T T T T T T T T T
28 chr28_19199247 0 19199247 C C C C C C C C C C C C C C T T C C C C
28 chr28_19200012 0 19200012 A A A A A A A A A A A A A A A A A C A A
28 chr28_19201610 0 19201610 C C C C C C C C T T T T C C C C C C C C
28 chr28_19202312 0 19202312 T T T T T T T T T T C C T T T T T T T T
28 chr28_19206038 0 19206038 C C C C C T C C C C C C C C C C C C C C
28 chr28_19207709 0 19207709 A A A A A A A A A A A A A A A A A G A A
28 chr28_19213555 0 19213555 T T T T T T T T T T T T C C T T T T T T
28 chr28_19218444 0 19218444 C C C C C C C C T T T T C C C C C C C C
28 chr28_19229335 0 19229335 C C C C C C C C T T T T C C C C C C C C
28 chr28_19235939 0 19235939 C C C C C C C C T T T T C C C C C C C C
28 chr28_19240535 0 19240535 G G G G G G G G G G G G A A A A A A G G
28 chr28_19245496 0 19245496 C C C C C C C C C C C C C T C C C C C C
28 chr28_19246832 0 19246832 G G G G A A G G G G G G G G G G G G G G
28 chr28_19249805 0 19249805 T T T T T T T T T T C C T T T T T T T T
28 chr28_19250771 0 19250771 G G G G G G G G A A A A G G G G G G G G
28 chr28_19251600 0 19251600 C C C C C C C C T T T T C C C C C C C C
28 chr28_19261606 0 19261606 G T G G G G G G G G G G G G G G G G G G
28 chr28_19265993 0 19265993 A A A A A G A A A A A A A A A A A A A A
28 chr28_19266289 0 19266289 C C T T T T T T T T T T T T T T T T C C
28 chr28_19267036 0 19267036 G G G G G G G G G G G G G G G G A A G G
```
