## Supplementary File 4. Zonkey (Schubert et al. 2017) report for donkey specimen Ancient4. for "No genetic evidence yet for hinnies at Mazongshan (400-160 BCE), northwestern China": incl_ts.tped (part 30 of 31)

```
28 chr28_19284524 0 19284524 A A A A A A G G A A A A A A A A A A A A
28 chr28_19292545 0 19292545 C C A A C C C C C C C C C C C C C C C C
28 chr28_19293971 0 19293971 A A A A A A A A A A A A A A T T A A A A
28 chr28_19319123 0 19319123 G G G G G G G G G G G G G G C C G G G G
28 chr28_19325146 0 19325146 T T A A T T T T T T T T T T T T T T T T
28 chr28_19326258 0 19326258 G G G G G G G G G G G G G G A A G G G G
28 chr28_19328006 0 19328006 A A A A A A A A G G G G A A A A A A A A
28 chr28_19329448 0 19329448 T T T T C C T T T T T T T T T T T T T T
28 chr28_19330865 0 19330865 A A A A A A A A A A A A A T A A A A A A
28 chr28_19331149 0 19331149 G G G G G G G G A A A A A G G G G G G G
28 chr28_19338894 0 19338894 C C C C C C C C C C C C C T C C C C C C
28 chr28_19341827 0 19341827 C C C C C C C C T T T T C C C C C C C C
28 chr28_19344080 0 19344080 G G G G G G G G C C C C G G G G G G G G
28 chr28_19345685 0 19345685 T T T T T T T T C C C C T T T T T T T T
28 chr28_19346407 0 19346407 A A A A A A A A G G G G A A A A A A A A
28 chr28_19351286 0 19351286 G G T T T T G G T T T T T T T T T T G G
28 chr28_19351412 0 19351412 G G G G G G G G G G G G G G A G G G G G
28 chr28_19357455 0 19357455 G G G G G G G G G G G G G G G G T T G G
28 chr28_19358832 0 19358832 G G G G G G G G G G G G G G A A A A G G
28 chr28_19363602 0 19363602 G G G G G G G G G G G G A G G G G G G G
28 chr28_19374978 0 19374978 C C C C C C C C C C C C C C C C C T C C
28 chr28_19375881 0 19375881 C C C C C C C C T T T T C C C C C C C C
28 chr28_19384820 0 19384820 T T T T T T T T G G G G T T T T T T T T
28 chr28_19389332 0 19389332 A A A A A A A A C C C C A A A A A A A A
28 chr28_19390818 0 19390818 C C C C C C C C C T C C C C C C C C C C
28 chr28_19393600 0 19393600 T T T T T T T T T T T T T T T T C C T T
28 chr28_19394767 0 19394767 A A A A A A A A A A G G A A A A A A A A
28 chr28_19397143 0 19397143 C C C C C C C C C C C C C T C C C C C C
28 chr28_19397886 0 19397886 G G G G G G G G G G G G A G G G G G G G
28 chr28_19401453 0 19401453 C C C C C C C C C C C C C C C C A C C C
28 chr28_19410750 0 19410750 A A A A A A A A G G G G A A A A A A A A
28 chr28_19415289 0 19415289 T T T T T T T T C T T T T T T T T T T T
28 chr28_19418428 0 19418428 C C C C C C C C C T C C C C C C C C C C
28 chr28_19422515 0 19422515 G G A A A A G G G G G G G G G G G G G G
28 chr28_19423072 0 19423072 C C C C C C C C T T C C C C C C C C C C
28 chr28_19423254 0 19423254 G G G G G G G G G G G G A G G G G G G G
28 chr28_19426159 0 19426159 G G G G G G G G A A G G G G G G G G G G
28 chr28_19428105 0 19428105 G G G G G G G G G G G G G G A A G G G G
28 chr28_19428626 0 19428626 T T T T C C T T T T T T T T T T T T T T
28 chr28_19437962 0 19437962 C C C C C C C C C T C C C C C C C C C C
28 chr28_19440382 0 19440382 A A A A A C A A A A A A A A A A A A A A
28 chr28_19444043 0 19444043 G G G G G G G G A A A A A A A A A A G G
28 chr28_19448748 0 19448748 A A A A A A A A A A A A A A A A G G A A
28 chr28_19451436 0 19451436 T T T T T T T T T T T T C T T T T T T T
28 chr28_19454662 0 19454662 T T T T T T T T T T T T C T T T T T T T
28 chr28_19456862 0 19456862 T T C C T T T T T T T T T T T T T T T T
28 chr28_19461011 0 19461011 A A A A A A A A G G G G A A A A A A A A
28 chr28_19466392 0 19466392 G G G G G G G G C C C C G G G G G G G G
28 chr28_19469134 0 19469134 T T T T C T T T T T T T T T T T T T T T
28 chr28_19480133 0 19480133 C C C C C C C C G G G G C C C C C C C C
28 chr28_19483742 0 19483742 A A A A A A A A G G G G A A A A A A A A
28 chr28_19483860 0 19483860 C C C C C C C C T T T T C C C C C C C C
28 chr28_19488069 0 19488069 G G G G G G G G A A A A G G G G G G G G
28 chr28_19492791 0 19492791 C C C C C C C C T T T T C C C C C C C C
28 chr28_19497049 0 19497049 T T T T T T T T C T C C T T T T T T T T
28 chr28_19498667 0 19498667 G G G G G G G G T T T T G G G G G G G G
28 chr28_19503862 0 19503862 G G G G A G G G G G G G G G G G G G A A
28 chr28_19505298 0 19505298 C C C C C T C C C C C C C C C C C C C C
28 chr28_19509164 0 19509164 A A A A A A A A T T T T A A A A A A A A
28 chr28_19510709 0 19510709 C C C C C C C C C T C C C C C C C C C C
28 chr28_19510967 0 19510967 C C C C C C C C C C C C C T C C C C C C
28 chr28_19512067 0 19512067 G G G G G G G G G G G G G T G G G G G G
28 chr28_19515976 0 19515976 G G G G G G G G A A A A G G G G G G G G
28 chr28_19517265 0 19517265 C C C C C C C C G G G G C C C C C C C C
28 chr28_19518819 0 19518819 C C C C C C C C C C C C C C C C T T C C
28 chr28_19519887 0 19519887 T T T T T T C C T T T T T T T T T T T T
28 chr28_19524096 0 19524096 T T T T G T T T T T T T T T T T T T T T
28 chr28_19524159 0 19524159 A A A A A A A A A A A A A G A A A A A A
28 chr28_19527895 0 19527895 G G G G G G G G G G G G G G A G G G G G
28 chr28_19530749 0 19530749 C C T T T T C C C C C C C C C C C C C C
28 chr28_19532692 0 19532692 C C C C C C C C C C C T C C C C C C C C
28 chr28_19535329 0 19535329 G G G G G G G G G G G G A A A A G G G G
28 chr28_19540440 0 19540440 G G A A A A G G G G G G G G G G G G G G
28 chr28_19541799 0 19541799 T T T T T T T T T T T T T T G T T T T T
28 chr28_19544934 0 19544934 C T C C C C C C C C C C C C C C C C T T
28 chr28_19546925 0 19546925 A A A A A A A A A A A A A A A A C C A A
28 chr28_19553394 0 19553394 G G G G G G G G C G G G G G G G G G G G
28 chr28_19554164 0 19554164 G G G G G G G G G G C G G G G G G G G G
28 chr28_19558641 0 19558641 G G G G G G G G G G G G G G A A G G G G
28 chr28_19559790 0 19559790 A A A A A A A A G G G G A A A A A A A A
28 chr28_19559903 0 19559903 C C C C C C C C C C C C C G C C C C C C
28 chr28_19560979 0 19560979 C C C C C C C C C C C C C T C C C C C C
28 chr28_19571021 0 19571021 A A A A A A A A G G G G A A A A A A A A
28 chr28_19583009 0 19583009 G G G G G G G G G G G G G T G G G G G G
28 chr28_19583622 0 19583622 G G G G G G G G G G G G G G A G G G G G
28 chr28_19585855 0 19585855 T T C C T T T T T T T T T T T T T T T T
28 chr28_19585869 0 19585869 G G A A G G G G G G G G G G G G G G G G
28 chr28_19586530 0 19586530 C C C C C C C C C C C C C C C C T T C C
28 chr28_19589457 0 19589457 G G G G G G G G G G G G G G G G A A G G
28 chr28_19590677 0 19590677 G G G G G G G G G G G G G G A A G G G G
28 chr28_19591306 0 19591306 C C C C C C C C C C C C C C T T C C C C
28 chr28_19594931 0 19594931 T T C C T T T T T T T T T T T T T T T T
28 chr28_19596826 0 19596826 A A C C A A A A A A A A A A A A A A A A
28 chr28_19597644 0 19597644 G G G G A G G G G G G G G G G G G G G G
28 chr28_19604148 0 19604148 A A A A A A A A A A A A A A A A T T A A
28 chr28_19605783 0 19605783 C C A A A C C C C C C C C C C C C C C C
28 chr28_19616899 0 19616899 C T T T T T C C T T T T T T T T T T T T
28 chr28_19621532 0 19621532 A A A A A A A A A A A G A A A A A A A A
28 chr28_19624675 0 19624675 T T T T T T T T T T T T A T T T T T T T
28 chr28_19625355 0 19625355 A A C C C C A A A A A A A A A A A A A A
28 chr28_19629515 0 19629515 G G G G A G G G G G G G G G G G G G G G
28 chr28_19639025 0 19639025 C C C C C C C C C C C C C C C C A A C C
28 chr28_19643595 0 19643595 T T T T T T T T G G G G T T T T T T T T
28 chr28_19651578 0 19651578 C C C C C C C C C C C C C T C C C C C C
28 chr28_19651783 0 19651783 T T T T T T T T C T C C T T T T T T T T
28 chr28_19652846 0 19652846 A A G G G G A A A A A A A A A A A A A A
28 chr28_19683122 0 19683122 A A A A A A A A G G G G A A A A A A A A
28 chr28_19692669 0 19692669 A A G G G G A A A A A A A A A A A A A A
28 chr28_19701301 0 19701301 C C C C C C C C C T T T C C C C C C C C
28 chr28_19703338 0 19703338 A A C C C C A A A A A A A A A A A A A A
28 chr28_19716921 0 19716921 G G A A A A G G A A A A A A A A A A G G
28 chr28_19719928 0 19719928 C C C C C C C C G G G G C C C C C C C C
28 chr28_19722438 0 19722438 G G G G G G A A G G G G G G G G G G G G
28 chr28_19723866 0 19723866 C C C C C C C C G G C G C C C C C C C C
28 chr28_19738497 0 19738497 C C C C C C C C T T T T C C C C C C C C
28 chr28_19738914 0 19738914 G G G G G G G G A A A A G G G G G G G G
28 chr28_19751671 0 19751671 G G G G G G G G G G G G G G G T G G G G
28 chr28_19755441 0 19755441 T T T T T T T T C C C C T T T T T T T T
28 chr28_19756180 0 19756180 A A A A A A A A G G G G A A A A A A A A
28 chr28_19757756 0 19757756 G G G G G G G G G G G T G G G G G G G G
28 chr28_19759604 0 19759604 T T C T T T T T T T T T T T T T T T T T
28 chr28_19764310 0 19764310 G G T T T T T T T T T T T T T T T T G G
28 chr28_19773072 0 19773072 G G G G G G G G C C C C G G G G G G G G
28 chr28_19775488 0 19775488 A A A A A A A A A G A A A A A A A A A A
28 chr28_19777872 0 19777872 G G G G G G G G G G A G G G G G G G G G
28 chr28_19792281 0 19792281 G G A G A A G G G G G G G G G G G G G G
28 chr28_19799615 0 19799615 A G A A A A A G A A A A A A A A A A A A
28 chr28_19800906 0 19800906 C T C T C T C T C C C C C T C T C T T T
28 chr28_19806033 0 19806033 C C C C C C C C T T C T C C C C C T C C
28 chr28_19808042 0 19808042 T T C T C C T T T T T T T T T T T T T T
28 chr28_19808673 0 19808673 C C C T T T C C C C C C C C C C C C C C
28 chr28_19816696 0 19816696 C C C C C C C C T T T T C C C C C C C C
28 chr28_19817944 0 19817944 C C C C T T C C C C C C C C C C C C C C
28 chr28_19820154 0 19820154 A A G G G G A A G G G G G G G G G G A A
28 chr28_19820930 0 19820930 A A A A A A A A A A A A A A A A T T A A
28 chr28_19821992 0 19821992 G G G G G G G G G G A G G G G G G G G G
28 chr28_19825623 0 19825623 T T C T C T T T C C C C T T T T T T T T
28 chr28_19831438 0 19831438 A C C C C C C C C C C C C C C C C C C C
28 chr28_19832133 0 19832133 G G G G G G G G A A A A G G G G G G G G
28 chr28_19836905 0 19836905 A A A A A A A A G G G G A A A A A A A A
28 chr28_19841525 0 19841525 C C C C C C C C C C C C C C C C T T C C
28 chr28_19843705 0 19843705 T T T T T T T T T T T T C T T T T T T T
28 chr28_19845887 0 19845887 C T T T T T C C T T T T T T T T T T T T
28 chr28_19845921 0 19845921 C C C C C C C C G G C G C C C C C C C C
28 chr28_19860129 0 19860129 G G G G G G G G A G A G G G G G G G G G
28 chr28_19863041 0 19863041 T T T T T T T T T T T T C C C C T T T T
28 chr28_19869457 0 19869457 C C T T C T C C C C C C C C C C C C C C
28 chr28_19869586 0 19869586 T T T T T T T T T T T T T T C C T T T T
28 chr28_19869846 0 19869846 T T T T T T G G T T T T T T T T T T T T
28 chr28_19878450 0 19878450 G G A A A A G G G G G G A G G G G G G G
28 chr28_19881460 0 19881460 A A A A A A A A A A A A A C A A A A A A
28 chr28_19887379 0 19887379 A A A A A A A A G G G G A A A A A A A A
28 chr28_19887472 0 19887472 C C T T T T C C T T T T T T T T T T C C
28 chr28_19891402 0 19891402 T T T T T T T T C C C C T T T T T T T T
28 chr28_19893350 0 19893350 C C C C C C C C A C C C C C C C C C C C
28 chr28_19899118 0 19899118 T T T T T T T T T T C T T T T T T T T T
28 chr28_19899194 0 19899194 C C C T T T C C C C C C C C C C C C C C
28 chr28_19900507 0 19900507 C C C T T T C C C C C C C C C C C C C C
28 chr28_19904727 0 19904727 T T C C C C T T C C C C C C C C C C T T
28 chr28_19909236 0 19909236 T T T T T T T T C C C C T T T T T T T T
28 chr28_19921701 0 19921701 C C C C C C T T C C C C C C C C C C C C
28 chr28_19923225 0 19923225 G G A A A G G G G G G G G G G G G G G G
28 chr28_19923913 0 19923913 T T C T C T T T T T T T T T T T T T T T
28 chr28_19925146 0 19925146 C C C C C C C C A A A A C C C C C C C C
28 chr28_19926768 0 19926768 C C C T C C C C C C C C C C C C C C C C
28 chr28_19928641 0 19928641 C C C C C C T T C C C C C C C C C C C C
28 chr28_19930419 0 19930419 A A A A A A A A G G G G A A A A A A A A
28 chr28_19932991 0 19932991 C C C C C C C C C C C C A C C C C C C C
28 chr28_19933472 0 19933472 G G G G G G G G C C C C G G G G G G G G
28 chr28_19937490 0 19937490 A A G G G G G G G G G G G G G G G G A A
28 chr28_19939681 0 19939681 T T T T T T T T T T T T C T C T T T T T
28 chr28_19941359 0 19941359 G G A A A A G G A A A A A A A A A A G G
28 chr28_19946055 0 19946055 C C C C C C C C C C C C C T C C C C C C
28 chr28_19946716 0 19946716 C C C C C C C C C C T T C C C C C C C C
28 chr28_19950681 0 19950681 G G A A A A G G G G G G G G G G G G G G
28 chr28_19957220 0 19957220 G G G G G G A A G G G G G G G G G G G G
28 chr28_19957752 0 19957752 A A A A A A A A A A A A A A A A G G A A
28 chr28_19958324 0 19958324 G G A A G G G G G G G G G G G G G G G G
28 chr28_19965138 0 19965138 C C C C C C C C C C C C C C C C A A C C
28 chr28_19971776 0 19971776 A A A A A A A A G G G G A A A A A A A A
28 chr28_19971977 0 19971977 T T T T T T T T C C C C T T T T T T T T
28 chr28_19978361 0 19978361 G G G G G G G G G G G G A G G G G G G G
28 chr28_19982075 0 19982075 G G G G G G G G G G G G C C G G G G G G
28 chr28_19985612 0 19985612 A A A A A A A A G G G G A A A A A A A A
28 chr28_19987569 0 19987569 A A A G G G A A A A A A A A A A A A A A
28 chr28_19990402 0 19990402 G G G G G G G G A A A A G G G G G G G G
28 chr28_19992743 0 19992743 C C C T C C C C C C C C C C C C C C C C
28 chr28_19993419 0 19993419 C C C C C C C C C C C C T T T T T T C C
28 chr28_19993421 0 19993421 T T C T T T T T T T T T T T T T T T T T
28 chr28_19997721 0 19997721 G G G G G G G G T T T T G G G G G G G G
28 chr28_19998818 0 19998818 C C C C C C C C T T T T C C C C C C C C
28 chr28_20005360 0 20005360 C C C C C G C C C C C C C C C C C C C C
28 chr28_20009590 0 20009590 A C C C C C C C C C C C C C C C C C C C
28 chr28_20011372 0 20011372 C C C C C C C C T T T T C C C C C C C C
28 chr28_20016496 0 20016496 G G G G G G G G A A A A G G G G A G G G
28 chr28_20019649 0 20019649 T T T T T T T T T T C T T T T T T T T T
28 chr28_20025298 0 20025298 G G A G G G G G G G G G G G G G G G G G
28 chr28_20027136 0 20027136 C C C C C C C C T T T T C C T T C C C C
28 chr28_20027194 0 20027194 G G G G G G G G G G G G G G A A G G G G
28 chr28_20028372 0 20028372 C C C T C C C C C C C C C C C C C C T T
28 chr28_20036852 0 20036852 T T T T T T T T C C C C T T T T T T T T
28 chr28_20038738 0 20038738 G G G G G G G G G G G G G G A G G G G G
28 chr28_20041241 0 20041241 G G G G G G G G G G G G G G G G A G G G
28 chr28_20044086 0 20044086 T T T T T T T T T T T T T T T T C C T T
28 chr28_20045866 0 20045866 G G G G G G G G G G G G A G A A G G G G
28 chr28_20058922 0 20058922 T T C T T T T T T T T T T T T T T T T T
28 chr28_20059370 0 20059370 G G G G G G G G G G G G A G G G G G G G
28 chr28_20062511 0 20062511 A A A A A A A A A A A A A A G G A A A A
28 chr28_20066220 0 20066220 G G G G G G G G G G C G G G G G G G G G
28 chr28_20070100 0 20070100 T T T T T T T T T T T T T T C T T T T T
28 chr28_20076991 0 20076991 G G G G G G G G G G G G G G G G T T G G
28 chr28_20079979 0 20079979 T T C C C C T T T T T T T T T T T T T T
28 chr28_20083663 0 20083663 C C C C C C C C C C C C C C C C T T C C
28 chr28_20086327 0 20086327 C C C C C C C C C C C C C C C C T T C C
28 chr28_20090833 0 20090833 C C C C C C C C C C C T C C C C C C C C
28 chr28_20097744 0 20097744 C C C C C C C C T T T T C C C C C C C C
28 chr28_20107407 0 20107407 G G G G G G G G C C C C G G G G G G G G
28 chr28_20130921 0 20130921 C T C C C C C C C C C C C C C C C C C C
28 chr28_20132352 0 20132352 C C C C C C T T C C C C C C C C C C C C
28 chr28_20137839 0 20137839 A A T T T T T T T T T T T T T T T T A A
28 chr28_20142761 0 20142761 T T T T T T T T T T T T T T C T T T T T
28 chr28_20152316 0 20152316 T T C C C C T T C C C C C C C C C C T T
28 chr28_20160696 0 20160696 T T T T T T T T T T T T T T C T T T T T
28 chr28_20167243 0 20167243 T T T T T T T T C C C C T T T T T T T T
28 chr28_20173779 0 20173779 G G G G G G G G G G G G G G G G A A G G
28 chr28_20188332 0 20188332 A A A A A A A A A A A A A A A G A A A A
28 chr28_20201449 0 20201449 C C G G C C C C C C C C C C C C C C C C
28 chr28_20202328 0 20202328 C C C C C C G G C C C C C C C C C C C C
28 chr28_20207076 0 20207076 T T T T C T T T T T T T T T T T T T T T
28 chr28_20219437 0 20219437 T T T T T T T T T T T T T T C T T T T T
28 chr28_20239933 0 20239933 G G G G G G A A G G G G G G G G G G G G
28 chr28_20242624 0 20242624 A C C C C C C C C C C C C C C C C C A A
28 chr28_20247644 0 20247644 A A A A A A A A A A A A A A A G A A A A
28 chr28_20259253 0 20259253 T T T T T T T T A A A A T T T T T T T T
28 chr28_20270231 0 20270231 C C C C C C C C C C C C C C C C T T C C
28 chr28_20288959 0 20288959 C C C C C C C C C C C C C T C C C C C C
28 chr28_20299743 0 20299743 C C C C C C C C C C C C C C G G C C C C
28 chr28_20302017 0 20302017 T T T T T T T T C C C C T T T T T T T T
28 chr28_20325360 0 20325360 A A A A A A A A A A A G A A A A A A A A
28 chr28_20362977 0 20362977 G G G G G G G G A A A A G G G G G G G G
28 chr28_20364797 0 20364797 C C T T T T C C C C C C C C C C C C C C
28 chr28_20371725 0 20371725 G G G G G G G G G G G G G G A A G G G G
28 chr28_20372771 0 20372771 A A A A A A A A A A A G A A A A A A A A
28 chr28_20388233 0 20388233 A A A A A A A A A A A A G G A A A A A A
28 chr28_20389092 0 20389092 A A A A A A G G A A A A A A A A A A A A
28 chr28_20391778 0 20391778 G G G G G G G G G G G G G G A A G G G G
28 chr28_20395715 0 20395715 T T G G G G T T T T T T T T T T T T T T
28 chr28_20396544 0 20396544 G G A A A A G G A A A A A A A A A A G G
28 chr28_20401886 0 20401886 A A A A A A A A A A A A C C A A A A A A
28 chr28_20402028 0 20402028 C C C C C C C C C C C C T T C C C C C C
28 chr28_20405246 0 20405246 A T A A A A A A A A A A A A A A A A A A
28 chr28_20410336 0 20410336 C C C C C T C C C C C C C C C C C C C C
28 chr28_20414645 0 20414645 A A A A A A A A A A A A A G A A A A A A
28 chr28_20417029 0 20417029 G G A A A G G G G G G G G G G G G G G G
28 chr28_20424712 0 20424712 C C C C C C C C C C C C T T C C C C C C
28 chr28_20426275 0 20426275 C C C C C C C C T T T T C C C C C C T T
28 chr28_20426880 0 20426880 C C C C C C T T C C C C C C C C C C C C
28 chr28_20427911 0 20427911 G G G G G G A A G G G G G G G G G G G G
28 chr28_20432736 0 20432736 C C C C C C C C A A A A C C C C C C C C
28 chr28_20439704 0 20439704 G G G G G G G G G G A G G G G G G G G G
28 chr28_20443385 0 20443385 T T T T T T T T T T T T T T T T A A T T
28 chr28_20456153 0 20456153 G G G G G G G G G G G G G G A G G G G G
28 chr28_20456594 0 20456594 T T T T T T T T T T T T C T T T T T T T
28 chr28_20459874 0 20459874 G G G G G G G G C G G G G G G G G G G G
28 chr28_20461290 0 20461290 C C C C C C C C T T T T C C C C C C C C
28 chr28_20464858 0 20464858 G G G G A G G G G G G G G G G G G G G G
28 chr28_20468450 0 20468450 G G G G G G G G G G G G A A G G G G G G
28 chr28_20468813 0 20468813 C C C C C C C C C C C C C C C C A A C C
28 chr28_20477203 0 20477203 T T T T T T T T C C C C T T T T T T T T
28 chr28_20482295 0 20482295 C C C T C C C C C C C C C C C C C C C C
28 chr28_20482615 0 20482615 T T T T T T T T T T T T T T T T C C T T
28 chr28_20485361 0 20485361 C C C C C T C C C C C C C C C C C C C C
28 chr28_20499987 0 20499987 T T C C C C T T T T T T T T T T T T T T
28 chr28_20500866 0 20500866 G G G G G G G G G G G G G G G G A A G G
28 chr28_20505044 0 20505044 A A A A A A A A G G G G A A A A A A A A
28 chr28_20505565 0 20505565 T T T T T T T T A A A A T T T T T T T T
28 chr28_20508896 0 20508896 G G G G G G G G A G G G G G G G G G G G
28 chr28_20512230 0 20512230 A A A A A A A A A A A A A A G G A A A A
28 chr28_20514250 0 20514250 T T T T C T T T T T T T T T T T T T T T
28 chr28_20517069 0 20517069 T T C C C C T T C C C C C C C C C C T T
28 chr28_20518075 0 20518075 T T T T T T T T T T T T T T T T C C T T
28 chr28_20523062 0 20523062 C C T T T T T T T T T T T T T T T T C C
28 chr28_20536267 0 20536267 A A A A A A A A A A A A A T A A A A A A
28 chr28_20538665 0 20538665 A A A A A A A A C C C C A A A A A A A A
28 chr28_20542485 0 20542485 T T T T G T T T T T T T T T T T T T T T
28 chr28_20553766 0 20553766 G G G G G G G G G G G G C G G G G G G G
28 chr28_20586312 0 20586312 T T T T T T T T C C C C T T T T T T T T
28 chr28_20590040 0 20590040 G G G G G G G G G G G G G G A G G G G G
28 chr28_20591475 0 20591475 C C C C C C C C A A A A C C C C C C C C
28 chr28_20591476 0 20591476 G G G G G G G G G G G G G G A A G G G G
28 chr28_20594615 0 20594615 C C C C C C C C T T T T C C C C C C C C
28 chr28_20597163 0 20597163 T T T T T T T T T T T T T T C C T T T T
28 chr28_20606300 0 20606300 C C C C C C C C A A A C C C C C C C C C
28 chr28_20614606 0 20614606 G G G G G G G G G G G G A G G G G G G G
28 chr28_20618718 0 20618718 C C C C C C C C A A A A C C C C C C C C
28 chr28_20637084 0 20637084 A A A A A A A A G G G G A A A A A A A A
28 chr28_20644985 0 20644985 A A A A A A A A A A A A A A C C A A A A
28 chr28_20646923 0 20646923 C C C C C C C C T T T T C C C C C C C C
28 chr28_20647796 0 20647796 T T T T T T T T T T T T C T T T T T T T
28 chr28_20659797 0 20659797 T T T T A T T T T T T T T T T T T T T T
28 chr28_20660841 0 20660841 A A A A A A A A T T T T A A A A A A A A
28 chr28_20661602 0 20661602 G G G G G G G G G G A G G G G G G G G G
28 chr28_20661656 0 20661656 C C C C C C C C T T T T C C C C C C C C
28 chr28_20673658 0 20673658 G G G G A G G G G G G G G G G G G G G G
28 chr28_20676380 0 20676380 C C C C C C C C C C C C G G C C C C C C
28 chr28_20677010 0 20677010 T T T T T T T T T T T T G G T T T T T T
28 chr28_20682987 0 20682987 A A A A A A A A G G G G A A A A A A A A
28 chr28_20685781 0 20685781 T T T T T T T T G G G G T T T T T T T T
28 chr28_20693164 0 20693164 T T T T T T T T A A A A T T T T T T T T
28 chr28_20697385 0 20697385 C C C C C T C C T T T T C C C C C C C C
28 chr28_20698190 0 20698190 C C C C C C C C C C C C A C C C C C C C
28 chr28_20700972 0 20700972 A A A A G G A A A A A A A A A A A A A A
28 chr28_20702889 0 20702889 C C C C C C T T C C C C C C C C C C C C
28 chr28_20704630 0 20704630 G G A G G G G G G G G G G G G G G G G G
28 chr28_20705076 0 20705076 T T T T T T T T T T T T T T T T C C T T
28 chr28_20715798 0 20715798 A A A A A A A A A A A A A G A A A A A A
28 chr28_20747752 0 20747752 A A A A A A C C A A A A A A A A A A A A
28 chr28_20753672 0 20753672 G G G G G G G G G G G G G G A A G G G G
28 chr28_20753703 0 20753703 G G G G G G G G A A A A G G G G G G G G
28 chr28_20753887 0 20753887 G G G G G T G G G G G G G G G G G G G G
28 chr28_20756469 0 20756469 T T A A A T T T T T T T T T T T T T T T
28 chr28_20764860 0 20764860 C C C C C C C C C C C C C T C C C C C C
28 chr28_20776255 0 20776255 T T T T T T T T T T T T C C C C T T T T
28 chr28_20791918 0 20791918 T T T T T T T T G G G G T T T T T T T T
28 chr28_20807638 0 20807638 C C C C C C C C T T T T C C C C C C C C
28 chr28_20821684 0 20821684 C C C C C C T T C C C C C C C C C C C C
28 chr28_20833393 0 20833393 G G G G G G G G T T T T G G G G G G G G
28 chr28_20854379 0 20854379 G G G G G G C C G G G G G G G G G G G G
28 chr28_20865758 0 20865758 C C T T C C C C C C C C C C C C C C C C
28 chr28_20871049 0 20871049 G G G G A A G G G G G G G G G G G G G G
28 chr28_20875086 0 20875086 C C C C C C C C C C C C C T C C C C C C
28 chr28_20875491 0 20875491 C C T T C C C C C C C C C C C C C C C C
28 chr28_20881123 0 20881123 C C C C C C C C A A A A C C C C C C C C
28 chr28_20887898 0 20887898 G G G G G G G G G G A G G G G G G G G G
28 chr28_20888537 0 20888537 G G G G G G G G C C C C G G G G G G G G
28 chr28_20890156 0 20890156 G G G G G G G G G G G G G G G G A A G G
28 chr28_20898438 0 20898438 C C C G C C C C C C C C C C C C C C C C
28 chr28_20899126 0 20899126 A A A A A A A A C C C C A A A A A A A A
28 chr28_20911647 0 20911647 A A A C A A A A A A A A A A A A A A A A
28 chr28_20911695 0 20911695 C C C C C C C C C C C T C C C C C C C C
28 chr28_20911825 0 20911825 A A A A A A A A A A A A G G A A G G A A
28 chr28_20915757 0 20915757 T T C C C C T T C C C C C C C C C C T T
28 chr28_20920056 0 20920056 A A A A A A A A C C C C A A A A A A A A
28 chr28_20920784 0 20920784 A A A A A A A A G G G G A A A A A A A A
28 chr28_20932388 0 20932388 G G G G G G G G G G G G G G G G A A G G
28 chr28_20939611 0 20939611 A A A A A A A A G G A G A A A A A A A A
28 chr28_20944324 0 20944324 A G A A A A A A A A A A A A A A A A G G
28 chr28_20947744 0 20947744 A A A A A A A A A A A A A G A A A A A A
28 chr28_20949395 0 20949395 C C C C C C C C C C C C T T T T C C C C
28 chr28_20951729 0 20951729 C C C C C C C C C C C C A A C C C C C C
28 chr28_20953374 0 20953374 A A A A G G A A A A A A A A A A A A A A
28 chr28_20967083 0 20967083 C C C C C C C C C C C C A C C C C C C C
28 chr28_20967481 0 20967481 G G A A A A G G G G G G G G G G G G G G
28 chr28_20976909 0 20976909 G G G G A G G G G G G G G G G G G G G G
28 chr28_20981825 0 20981825 T T T T T T T T C C C C T T T T T T T T
28 chr28_20995569 0 20995569 C C C C C C C C C C C T C C C C C C C C
28 chr28_20997901 0 20997901 C C C C C C C C C C C C A C C C C C C C
28 chr28_20999277 0 20999277 G G G G G G G G G G G G G T G G G G G G
28 chr28_20999494 0 20999494 A A A A A G A A A A A A A A A A A A A A
28 chr28_21001564 0 21001564 G G G G G G G G T T T T G G G G G G G G
28 chr28_21002929 0 21002929 T T T T T T T T C T T T T T T T T T T T
28 chr28_21006284 0 21006284 C C T T T T C C T T T T T T T T T T C C
28 chr28_21007604 0 21007604 G G G G G G G G A A A A G G G G G G G G
28 chr28_21007701 0 21007701 T T T T T T T T T T A T T T T T T T T T
28 chr28_21010523 0 21010523 G G G G G G G G T T T T G G G G G G G G
28 chr28_21013361 0 21013361 C C G G G G G G G G G G G G G G G G G G
28 chr28_21018544 0 21018544 A A G G G G A A G G G G G G G G G G A A
28 chr28_21025146 0 21025146 A A A A A A A A A A A A A A A A G G A A
28 chr28_21025868 0 21025868 A A T T A A A A A A A A A A A A A A A A
28 chr28_21026863 0 21026863 C C C C C C C C C C A A C C C C C C C C
28 chr28_21027093 0 21027093 G G G G G G G G G G G G A G G G G G G G
28 chr28_21028200 0 21028200 T T T T T T T T G G G G T T T T T T T T
28 chr28_21033932 0 21033932 C C C C C C T T C C C C C C C C C C C C
28 chr28_21035276 0 21035276 C C C C C C C C C C A A C C C C C C C C
28 chr28_21037153 0 21037153 T T T T T T T T T T T T C T T T T T T T
28 chr28_21038463 0 21038463 A A A A A G A A A A A A A A A A A A A A
28 chr28_21043720 0 21043720 T T T T T T T T C C C C T T T T T T T T
28 chr28_21045941 0 21045941 C C C C C C C C T T T T C C C C C C C C
28 chr28_21046698 0 21046698 G G A A G G G G G G G G G G G G G G G G
28 chr28_21049446 0 21049446 C C C C C C C C T T T T C C C C C C C C
28 chr28_21065654 0 21065654 C C C C C C C C C C C C C T C C C C C C
28 chr28_21082308 0 21082308 G G G G G G G G G G G G G G A A G G G G
28 chr28_21092164 0 21092164 A A A A A A A A G G G G A A A A A A A A
28 chr28_21093724 0 21093724 A A A A A A A A A A A A A A A A G G A A
28 chr28_21095075 0 21095075 A A A A A G A A A A A A A A A A A A A A
28 chr28_21101220 0 21101220 C C C C C C C C T T T T C C C C C C C C
28 chr28_21102636 0 21102636 G G A A A A G G A A A A A A A A A A G G
28 chr28_21102768 0 21102768 A A A A A A A A A A A A A A G G A A A A
28 chr28_21107825 0 21107825 C C A A C C C C C C C C C C C C C C C C
28 chr28_21111036 0 21111036 G G G G A A G G G G G G A A A A A A G G
28 chr28_21118424 0 21118424 G G A G G G G G G G G G G G G G G G G G
28 chr28_21119282 0 21119282 A A A A A A A A G G G G A A A A A A A A
28 chr28_21124911 0 21124911 C C C T C C C C C C C C C C C C C C C C
28 chr28_21132753 0 21132753 A A A A A A A A A A A A G G A A A A A A
28 chr28_21135403 0 21135403 G G G G G G G G A A A G G G G G G G G G
28 chr28_21136384 0 21136384 G G G G G G G G G G G G C G G G G G G G
28 chr28_21144449 0 21144449 G G G G G G G G G G G T G G G G G G G G
28 chr28_21158481 0 21158481 T T T T T T T T T T C C T T T T T T T T
28 chr28_21193083 0 21193083 C C C C C C C C C C C C C C A A C C C C
28 chr28_21208580 0 21208580 A A A A A A A A G G G G A A A A A A A A
28 chr28_21225439 0 21225439 C C C C C C C C C C C C C C C T C C C C
28 chr28_21251044 0 21251044 C C C C C C C C C C C C C C C C A A C C
28 chr28_21251433 0 21251433 G G G G G G G G G G G G G G T T G G G G
28 chr28_21260632 0 21260632 G G G G G G G G A A A A G G G G G G G G
28 chr28_21265286 0 21265286 C C C C C C C C C C C T C C C C C C C C
28 chr28_21267148 0 21267148 C C C C C C C C C C C C G G G G G G C C
28 chr28_21274261 0 21274261 A A A A A A A A C C C C A A A A A A A A
28 chr28_21287581 0 21287581 G G G G G G G G G G G G G G G G A A G G
28 chr28_21300664 0 21300664 A G G G G G G G G G G G G G G G G G A A
28 chr28_21303039 0 21303039 C C C G C C C C C C C C C C C C C C C C
28 chr28_21306111 0 21306111 G G G G G G A A G G G G G G G G G G G G
28 chr28_21309769 0 21309769 G G G G G G G G G G G G G G A A G G G G
28 chr28_21311384 0 21311384 C C C C C C C C C C C C C C C G C C C C
28 chr28_21318583 0 21318583 A A A A A A A A G G G G A A A A A A A A
28 chr28_21323007 0 21323007 C C C C C C C C C C C C C C C T C C C C
28 chr28_21328312 0 21328312 G G G G G G A A G G G G G G G G G G G G
28 chr28_21329216 0 21329216 C C T T T T C C C C C C C C C C C C C C
28 chr28_21332019 0 21332019 C C C C C C C C C C C C C T C C C C C C
28 chr28_21342352 0 21342352 A A A G A A A A A A A A A A A A A A A A
28 chr28_21346617 0 21346617 A A A A A A A A A T A A A A A A A A A A
28 chr28_21350229 0 21350229 G G G G G G G G A A A A G G G G G G G G
28 chr28_21360703 0 21360703 C C C C C C C C A A A A C C C C C C C C
28 chr28_21382311 0 21382311 A A A A A C A A A A A A A A A A A A A A
28 chr28_21384416 0 21384416 C C C C C C C C C T C C C C C C C C C C
28 chr28_21387640 0 21387640 G G G G G G G G A A A A G G G G G G G G
28 chr28_21397443 0 21397443 G G A A G G G G G G G G G G G G G G G G
28 chr28_21399234 0 21399234 C C C C T T C C C C C C C C C C C C C C
28 chr28_21401792 0 21401792 C C C C C C C C T T T T C C C C C C C C
28 chr28_21405340 0 21405340 T T T T T T T T T T T T C C T T T T T T
28 chr28_21424674 0 21424674 T T C C C C T T T T T T T T T T T T T T
28 chr28_21424867 0 21424867 C C C C C T C C C C C C C C C C C C C C
28 chr28_21432523 0 21432523 A A A A A A A A A A A A A G A A A A A A
28 chr28_21433907 0 21433907 T T T T T T T T T T C C T T T T T T T T
28 chr28_21450823 0 21450823 T T T T T T T T C C C C T T T T T T T T
28 chr28_21455722 0 21455722 T T T T T T T T T T T T T T T T C C T T
28 chr28_21464955 0 21464955 T T T T T T T T C C C C C C C C T T T T
28 chr28_21465060 0 21465060 G G G G G G G G G G G G G G G G A A G G
28 chr28_21483928 0 21483928 C C C C C C C C C C C C C C C C T T C C
28 chr28_21484723 0 21484723 T T T T T T T T T T T T A A T T T T T T
28 chr28_21497048 0 21497048 T T T T T T T T C C C C T T T T T T T T
28 chr28_21502305 0 21502305 G G G G A G G G G G G G G G G G G G G G
28 chr28_21509147 0 21509147 C C C C C C T T C C C C C C C C C C C C
28 chr28_21513917 0 21513917 T T G T T T T T T T T T T T T T T T T T
28 chr28_21515149 0 21515149 T T T T T T T T C T T T T T T T T T T T
28 chr28_21524681 0 21524681 A A A C A A A A A A A A A A A A A A A A
28 chr28_21532835 0 21532835 G G G G G T G G T T T T T T T T T T G G
28 chr28_21533840 0 21533840 G G G G G G G G G G G G G G A G G G G G
28 chr28_21550908 0 21550908 G G A A A A G G A A A A A A A A A A G G
28 chr28_21560908 0 21560908 C C C C C T C C C C C C C C C C C C C C
28 chr28_21569385 0 21569385 T T T T T T T T T T T T T T C C T T T T
28 chr28_21579169 0 21579169 A A A A A A A A G G G G A A A A A A A A
28 chr28_21581768 0 21581768 T T T T T T T T T T C T T T T T T T T T
28 chr28_21584296 0 21584296 C T T T T T T T T T T T T T T T T T T T
28 chr28_21591534 0 21591534 T T T T T T T T A A A T T T T T T T T T
28 chr28_21592305 0 21592305 C C C C C C C C C C C T C C C C C C C C
28 chr28_21604518 0 21604518 C C C C C C C C C C C G C C C C C C C C
28 chr28_21613905 0 21613905 C C C C C C C C C C A C C C C C C C C C
28 chr28_21614041 0 21614041 A A A A A A A A A A A A A A A A C C A A
28 chr28_21615124 0 21615124 A A A A A A A A A A A A A A A A G G A A
28 chr28_21619918 0 21619918 G G A G G G G G G G G G G G G G G G G G
28 chr28_21622378 0 21622378 G G A G G G G G G G G G G G G G G G G G
28 chr28_21623977 0 21623977 A A A A A A A A A G A G A A A A A A A A
28 chr28_21628957 0 21628957 A A A A A A A A A A A A A A A G A A A A
28 chr28_21630533 0 21630533 T T G G T T T T T T T T T T T T T T T T
28 chr28_21630841 0 21630841 G G G G A A A A G G G G G G G G G G G G
28 chr28_21631857 0 21631857 G G G G G G G G G G G G A A A G G G G G
28 chr28_21633271 0 21633271 G G G G G G G G G G G G A A G G G G G G
28 chr28_21643498 0 21643498 G G G G G G G G G G G G G G A A G G G G
28 chr28_21653498 0 21653498 A A A A A A A A A A A A A A A A A G A A
28 chr28_21654951 0 21654951 A A A A A A A A G G G G A A A A A A A A
28 chr28_21674814 0 21674814 C C C C C C C C T T T T C C C C C C C C
28 chr28_21676584 0 21676584 T T T T T T T T G G G G T T T T T T T T
28 chr28_21676751 0 21676751 G G G G G G G G G G G G G G G G C C G G
28 chr28_21677620 0 21677620 C C T T C C C C C C C C C C C C C C C C
28 chr28_21677944 0 21677944 A A G G G G G G G G G G G G G G G G G G
28 chr28_21682434 0 21682434 C C C C C C C C C C C C C C C T C C C C
28 chr28_21687252 0 21687252 G G G G G G G G A A A A G G G G G G G G
28 chr28_21693599 0 21693599 T T T T T T T T C T T T T T T T T T T T
28 chr28_21695143 0 21695143 C C C C C C C C T T T T C C C C C C C C
28 chr28_21707663 0 21707663 G G G G G G G G G G A G G G G G G G G G
28 chr28_21709697 0 21709697 C C C C C C C C C C C C C T C C C C C C
28 chr28_21713449 0 21713449 A A T T A T A A A A A A A A A A A A A A
28 chr28_21720585 0 21720585 C C C C C C C C C C C C C T C C C C C C
28 chr28_21721615 0 21721615 C C C C C C T T C C C C C C C C C C C C
28 chr28_21722559 0 21722559 G G G G G G G G G G G G A A G G G G G G
28 chr28_21722976 0 21722976 G G G G G G G G A A A A G G G G G G G G
28 chr28_21726624 0 21726624 G G G G G T G G T T T T G G G G G G G G
28 chr28_21726755 0 21726755 A C A A A A A A A A A A A A A A A A C C
28 chr28_21728606 0 21728606 C C C G C C C C C C C C C C C C C C C C
28 chr28_21730088 0 21730088 A A A A A A A A G G G G A A A A A A A A
28 chr28_21731174 0 21731174 A A A A A A A A A A A G A A A A A A A A
28 chr28_21760744 0 21760744 T T T T T T T T A T T T T T T T T T T T
28 chr28_21772497 0 21772497 G G G G G G A A G G G G G G G G G G G G
28 chr28_21773377 0 21773377 T T G T T T T T T T T T T T T T T T T T
28 chr28_21777842 0 21777842 T T G T T T T T T T T T T T T T T T T T
28 chr28_21785693 0 21785693 A A A T A T A A A A A A A A A A A A A A
28 chr28_21787554 0 21787554 C C C C C C C C C C C C C T C C C C C C
28 chr28_21789460 0 21789460 G G G G G G G G A A A A G G G G G G G G
28 chr28_21791244 0 21791244 A G A A A A G G A A A A A A A A A A A A
28 chr28_21798131 0 21798131 G G G G G G G G G G G G G G G G A G G G
28 chr28_21799347 0 21799347 A A G G G G A A G G G G G G G G G G A A
28 chr28_21806798 0 21806798 A A A A A A A A G G G G A A A A A A A A
28 chr28_21810112 0 21810112 A A C C C C A A C C C C C C C C C C A A
28 chr28_21812372 0 21812372 A A A A A A A A G G G G A A A A A A A A
28 chr28_21812573 0 21812573 G G A G G G G G G G G G G G G G G G G G
28 chr28_21814751 0 21814751 G G G G G G G G G G G G G G G T G G G G
28 chr28_21825238 0 21825238 G G G G G G G G A A G G G G G G G G G G
28 chr28_21829208 0 21829208 A A A A A A A A A A A A G G A A A A A A
28 chr28_21830667 0 21830667 T T T T T T T T T T T T T T T T C T T T
28 chr28_21832464 0 21832464 A A A A A A A A G G G G A A A A A A A A
28 chr28_21843159 0 21843159 C C C C C C C C C C C T C C C C C C C C
28 chr28_21849271 0 21849271 T T T T T T T T T T T T G T T T T T T T
28 chr28_21857976 0 21857976 C C C C C C C C C C C C C C T T C C C C
28 chr28_21858418 0 21858418 G G G G G G G G G G A G G G G G G G G G
28 chr28_21858503 0 21858503 C T C C C C T T C C C C C C C C C C C C
28 chr28_21859782 0 21859782 C C C C C T C C C C C C C C C C C C C C
28 chr28_21860561 0 21860561 A A A A A A A A A A A A A A A A G G A A
28 chr28_21863303 0 21863303 G G G G C G G G G G G G C C C C C C G G
28 chr28_21863786 0 21863786 A A C C A C A A A A A A A A A A A A A A
28 chr28_21874803 0 21874803 G T T T T T T T T T T T T T T T T T T T
28 chr28_21875660 0 21875660 T T T T T T T T C C C C T T T T T T T T
28 chr28_21887326 0 21887326 C C C C C C C C T T T T C C C C C C C C
28 chr28_21896383 0 21896383 G G A G G G G G G G G G G G G G G G G G
28 chr28_21900652 0 21900652 C C C C C C C C A C A A C C C C C C C C
28 chr28_21901679 0 21901679 G G T T T T G G G G G G G G G G G G G G
28 chr28_21909254 0 21909254 C C C C C C C C C C C C C T C C C C C C
28 chr28_21909303 0 21909303 G G A A A A G G G G G G G G G G G G G G
28 chr28_21910249 0 21910249 G G G G T T G G G G G G G G G G G G G G
28 chr28_21911488 0 21911488 G G A G G G G G G G G G G G G G G G G G
28 chr28_21917682 0 21917682 C C C C C C C C T T T T T T T T T T C C
28 chr28_21924260 0 21924260 C C C C C C C C A A A A A A A A A A C C
28 chr28_21925463 0 21925463 G G A G G G G G G G G G G G G G G G G G
28 chr28_21927663 0 21927663 G G G G G G G G G G G G G G G G A A G G
28 chr28_21928879 0 21928879 C C C C T T C C C C C C C C C C C C C C
28 chr28_21933276 0 21933276 A A A A A A A A A A A A G G A A G G A A
28 chr28_21940235 0 21940235 G G G G A A A A A A A A A A A A A A G G
28 chr28_21945621 0 21945621 G G G G G G G G G G G G G G G G C C G G
28 chr28_21947577 0 21947577 G G G G T T G G G G G T G G G G G G G G
28 chr28_21950072 0 21950072 G G A A G G G G G G G G G G G G G G G G
28 chr28_21955610 0 21955610 T T C T T T T T T T T T T T T T T T T T
28 chr28_21956950 0 21956950 T T T T T T T T T T T T T T T T C C T T
28 chr28_21957423 0 21957423 G G G G G G G G G G G G A G G G G G G G
28 chr28_21960756 0 21960756 G G G G G G G G C C C C G G G G G G G G
28 chr28_21963559 0 21963559 G G G G G G G G G G G G A A G G G G G G
28 chr28_21967238 0 21967238 C C C C C C C C T T T T C C C C C C C C
28 chr28_21973595 0 21973595 A A A A A G A A A A A A A A A A A A A A
28 chr28_21975189 0 21975189 A A A A A G A A A A A A A A A A A A A A
28 chr28_21976711 0 21976711 A A A A A A A A G G G G A A A A A A A A
28 chr28_21986326 0 21986326 C C C C C C C C C C C C C C C C C T C C
28 chr28_21997209 0 21997209 T T T T T T T T C C C C T T T T T T T T
28 chr28_21997279 0 21997279 T T T T T T T T C C C C T T T T T T T T
28 chr28_21997977 0 21997977 C C C C C C C C C C C C T T T T T T C C
28 chr28_22002096 0 22002096 G G G G G G G G G G G G G G G G A G G G
28 chr28_22004845 0 22004845 C C C C C C C C T T T T C C C C C C C C
28 chr28_22005862 0 22005862 G G G G G G G G C C C C C C C C C C G G
28 chr28_22008550 0 22008550 C C C C C C C C T T T T C C C C C C C C
28 chr28_22010840 0 22010840 G G G G G T G G G G G G G G G G G G G G
28 chr28_22011739 0 22011739 A A A A A A C C A A A A A A A A A A A A
28 chr28_22021887 0 22021887 C T T T T T T T T T T T T T T T T T C C
28 chr28_22027437 0 22027437 T T T T T T T T C C C C T T T T T T T T
28 chr28_22028219 0 22028219 A A A A A A A A A A A A A C A A A A A A
28 chr28_22031951 0 22031951 C C C C C C C C C C C C C T C C C C C C
28 chr28_22035899 0 22035899 C C C C C C C C G G G G C C C C C C C C
28 chr28_22037553 0 22037553 T T T T T T T T C T T T T T T T T T T T
28 chr28_22039997 0 22039997 T T T T T T T T T T T T C T T T T T T T
28 chr28_22042301 0 22042301 G G G G G G G G G G G G C G G G G G G G
28 chr28_22044477 0 22044477 T T T T T T T T C C C C T T T T T T T T
28 chr28_22050450 0 22050450 G G G G G G G G G G G G G G G T G G G G
28 chr28_22050772 0 22050772 A G G G G G G G G G G G G G G G G G G G
28 chr28_22056341 0 22056341 T T C C C T T T T T T T T T T T T T T T
28 chr28_22056974 0 22056974 C C C C C C C C A A A A C C C C C C C C
28 chr28_22059730 0 22059730 G G A A G G G G G G G G G G G G G G G G
28 chr28_22062757 0 22062757 A A A A A A A A A A A G A A A A A A A A
28 chr28_22063577 0 22063577 G G G G G G G G T T T T G G G G G G G G
28 chr28_22067401 0 22067401 C C C C A C C C C C C C C C C C C C C C
28 chr28_22070910 0 22070910 T T T T T T T T T T T T G T T T T T T T
28 chr28_22080713 0 22080713 G G G G G G G G T T T T G G G G G G G G
28 chr28_22084222 0 22084222 T T A T T T T T T T T T T T T T T T T T
28 chr28_22084417 0 22084417 T T T T T T T T T T T T T T T T A A T T
28 chr28_22085262 0 22085262 T T T T T T T T C C C C T T T T T T T T
28 chr28_22087387 0 22087387 G G G G G G G G T T T T G G G G G G G G
28 chr28_22098934 0 22098934 C C C C C C C C T T T T C C C C C C C C
28 chr28_22100703 0 22100703 C C C C C C C C C C C C C C T T C C C C
28 chr28_22104704 0 22104704 C C C C C C C C C C C C C T C C C C C C
28 chr28_22106314 0 22106314 C C C C C C C C C C C C C T C C C C C C
28 chr28_22107562 0 22107562 A G G G G G G G G G G G G G G G G G A A
28 chr28_22110814 0 22110814 G G G G G G G G G G G G G G G G A A G G
28 chr28_22128236 0 22128236 G G G G G G G G G G G G A G G G G G G G
28 chr28_22139475 0 22139475 G G G G G G G G A A A A G G G G G G G G
28 chr28_22147994 0 22147994 A A A A A A A A A A A A A G A A A A A A
28 chr28_22164270 0 22164270 T T C C T T T T T T T T T T T T T T T T
28 chr28_22171339 0 22171339 A A A A A A A A A A A A A A G G A A A A
28 chr28_22171899 0 22171899 C C C C C C C C T T T T C C C C C C C C
28 chr28_22171900 0 22171900 G G G G G G G G G G G G G G A A G G G G
28 chr28_22181769 0 22181769 C C C C C C C C T T T T C C C C C C C C
28 chr28_22194870 0 22194870 G G G G G G G G A A A A G G G G G G G G
28 chr28_22198452 0 22198452 G G A A A A G G G G G G G G G G G G G G
28 chr28_22199594 0 22199594 A A A A A A A A G G G G A A A A A A A A
28 chr28_22202166 0 22202166 G G G G G G G G G G G G G G G G T T G G
28 chr28_22203226 0 22203226 A A A A A A A A T T T T A A A A A A A A
28 chr28_22204847 0 22204847 T T T T T T T T C C C C T T T T T T T T
28 chr28_22211985 0 22211985 T T T T T T T T C C C C T T T T T T T T
28 chr28_22212689 0 22212689 C C C C C C C C T T T T C C C C C C C C
28 chr28_22212823 0 22212823 G G G G G G G G A A A A G G G G G G G G
28 chr28_22213185 0 22213185 T T T T T T T T C C C C T T T T T T T T
28 chr28_22216172 0 22216172 G G G G G G G G G G G G A G G G G G G G
28 chr28_22221388 0 22221388 T T T T A A T T T T T T T T T T T T T T
28 chr28_22252995 0 22252995 A A A A A A A A A A A A A A C C A A A A
28 chr28_22254322 0 22254322 C C C C C C C C C C C T C C C C C C C C
28 chr28_22257770 0 22257770 G G G G G G G G G G G G G G G G T T G G
28 chr28_22258792 0 22258792 C C C C C C C C T T T T C C C C C C C C
28 chr28_22265145 0 22265145 C C C C C C C C C C C C C C C G C C C C
28 chr28_22267021 0 22267021 C C C C C C C C G G C G C C C C C C C C
28 chr28_22267997 0 22267997 C C T T T T C C T T T T T T T T T T C C
28 chr28_22273797 0 22273797 G G A G G G G G G G G G G G G G G G G G
28 chr28_22279704 0 22279704 A A A A A A A A A A A A A A A A A G A A
28 chr28_22297097 0 22297097 T T T T T T T T T T T T T T C T T T T T
28 chr28_22308303 0 22308303 C C C C C C C C C T C C C C C C C C C C
28 chr28_22308917 0 22308917 T T T T T T T T C C C C T T T T T T T T
28 chr28_22309839 0 22309839 C C C T T T C C C C C C C C C C C C C C
28 chr28_22311290 0 22311290 T T A T T T T T T T T T T T T T T T T T
28 chr28_22314905 0 22314905 G G G G G G G G A A A A G G G G G G G G
28 chr28_22322914 0 22322914 A A A T A A A A A A A A A A A A A A A A
28 chr28_22326599 0 22326599 T T T T T T T T T T T T G G T T T T T T
28 chr28_22329984 0 22329984 A G G G G G A A A A A A G G G G G G A A
28 chr28_22333451 0 22333451 A A A A A A A A A A A A A T T T A A A A
28 chr28_22338868 0 22338868 A A A G A A A A A A A A A A A A A A A A
28 chr28_22339405 0 22339405 G G G G G G G G G G G G G G G T G G G G
28 chr28_22340128 0 22340128 G G G G G G G G G G G G G G G G A A G G
28 chr28_22345784 0 22345784 C C C T C T C C C C C C C C C C C C C C
28 chr28_22349437 0 22349437 C C C C C C C C G G G G C C C C C C C C
28 chr28_22350100 0 22350100 G G G G G G G G G G G G G G G G A A G G
28 chr28_22351489 0 22351489 G G G G G G G G G G G G G G A A G G G G
28 chr28_22352388 0 22352388 C C C C C C C C C C C C A C C C C C C C
28 chr28_22352703 0 22352703 A A A A A A A A G G G G A A A A A A A A
28 chr28_22362121 0 22362121 T T T T T T T T T T A T T T T T T T T T
28 chr28_22363266 0 22363266 C C T T T T T T T T T T T T T T T T T T
28 chr28_22367772 0 22367772 T T T T T T T T T T T T C C C C C C T T
28 chr28_22391941 0 22391941 A A A A A A A A G G G G A A A A A A A A
28 chr28_22393790 0 22393790 G G G G G G G G A G G G G G G G G G G G
28 chr28_22405879 0 22405879 A A A A A A A A G G G G A A A A A A A A
28 chr28_22410299 0 22410299 T T T T T T T T T T T T T T C T T T T T
28 chr28_22418931 0 22418931 A A A A A A A A G G G G A A A A A A A A
28 chr28_22422330 0 22422330 T T T T T T T T T T T T G T T T T T T T
28 chr28_22429041 0 22429041 T T T T T T T T T T T T A T T T T T T T
28 chr28_22436843 0 22436843 G G G T G T G G G G G G G G G G G G G G
28 chr28_22437590 0 22437590 C C C T C C C C C C C C C C C C C C C C
28 chr28_22438020 0 22438020 T T T T T T T T G T T T T T T T T T T T
28 chr28_22448425 0 22448425 G T G G G G T T G G G G G G G G G G G G
28 chr28_22453900 0 22453900 C C C C C C C C A A A A C C C C C C C C
28 chr28_22460046 0 22460046 T T T T G T T T T T T T T T T T T T T T
28 chr28_22462553 0 22462553 T T G T G G T T T T T T T T T T T T T T
28 chr28_22463444 0 22463444 A A A G A A A A A A A A A A A A A A A A
28 chr28_22464007 0 22464007 C C C C C C C C C C C C C C C T C C C C
28 chr28_22472888 0 22472888 G G G G C G G G G G G G G G G G G G G G
28 chr28_22475283 0 22475283 T T T T T T T T T T T T A A T T T T T T
28 chr28_22491841 0 22491841 T T T T T T T T T T T T C T T T T T T T
28 chr28_22493816 0 22493816 C C C C C C C C C C C C A C C C C C C C
28 chr28_22501161 0 22501161 T T T T T T T T A A A A T T T T T T T T
28 chr28_22502428 0 22502428 G G G G A G G G G G G G G G G G G G G G
28 chr28_22502488 0 22502488 G T T T T T T T T T T T T T T T T T T T
28 chr28_22516624 0 22516624 C C A C C C C C C C C C C C C C C C C C
28 chr28_22517687 0 22517687 G G A G G G G G G G G G G G G G G G G G
28 chr28_22521817 0 22521817 A A A A A A A A G G G G A A A A A A A A
28 chr28_22523279 0 22523279 C C C C C C C C C C C C C G C C C C C C
28 chr28_22526721 0 22526721 A A A T A T A A A A A A A A A A A A A A
28 chr28_22526998 0 22526998 G T G G G G G G G G G G G G G G G G G G
28 chr28_22527602 0 22527602 C C C C C C C C C C C C C T C C C C C C
28 chr28_22535935 0 22535935 T T C C C C T T T T T T T T T T T T T T
28 chr28_22541680 0 22541680 T T C T T T T T T T T T T T T T T T T T
28 chr28_22542591 0 22542591 T T T T T T T T G G G G T T T T T T T T
28 chr28_22548959 0 22548959 A A A A A A A A G G G G A A A A A A A A
28 chr28_22550645 0 22550645 C C C C C C C C T T T T C C C C C C C C
28 chr28_22551306 0 22551306 T T T T T T T T T T T T T T T T C C T T
28 chr28_22555022 0 22555022 T T G G G T T T T T T T T T T T T T T T
28 chr28_22557050 0 22557050 G G G G A A G G G G G G G G G G G G G G
28 chr28_22559534 0 22559534 T T T T T T T T T T T T T T C C T T T T
28 chr28_22559609 0 22559609 C C C C C C C C T T T T C C C C C C C C
28 chr28_22567836 0 22567836 T T C C T T T T T T T T T T T T T T T T
28 chr28_22571199 0 22571199 A A A A A A A A G G G G A A A A A A A A
28 chr28_22574399 0 22574399 C C C C C T C C C C C C C C C C C C C C
28 chr28_22574884 0 22574884 G G G G C G G G G G G G G G G G G G G G
28 chr28_22577853 0 22577853 C C T T T T T T T T T T T T T T T T C C
28 chr28_22582471 0 22582471 G G A G G G G G G G G G G G G G G G G G
28 chr28_22583960 0 22583960 T T A T T T T T T T T T T T T T T T T T
28 chr28_22584887 0 22584887 G G G G G G G G A A A A G G G G G G G G
28 chr28_22587532 0 22587532 G G G G G G G G T T T T G G G G G G G G
28 chr28_22589757 0 22589757 C C C C C C C C C C C T C C C C C C C C
28 chr28_22590837 0 22590837 A A A A A A A A A A A A A A C C C C A A
28 chr28_22592521 0 22592521 C C C G C C C C C C C C C C C C C C C C
28 chr28_22593815 0 22593815 C C C C C C C C C C C C C G C C C C C C
28 chr28_22594439 0 22594439 C C C C C C C C G G G G C C C C C C C C
28 chr28_22594955 0 22594955 C C T T T T T T T T T T T T T T T T C C
28 chr28_22595296 0 22595296 T T T T T T T T C C C C T T T T T T T T
28 chr28_22596062 0 22596062 C C C T C C C C C C C C C C C C C C C C
28 chr28_22598408 0 22598408 A A A A A A G G A A A A A A A A A A A A
28 chr28_22602397 0 22602397 T T T T A T T T T T T T T T T T T T T T
28 chr28_22604424 0 22604424 C C C C C C C C T T T T C C C C C C C C
28 chr28_22611792 0 22611792 C C A A A A C C A A A A A A A A A A C C
28 chr28_22618955 0 22618955 T T T T T T T T T T T T T T C T T T T T
28 chr28_22620133 0 22620133 A A A A A A A A C C C C A A A A A A A A
28 chr28_22620885 0 22620885 A A A A A A A A A A A A A A A A G G A A
28 chr28_22622024 0 22622024 G G G G G G G G G G G G G G G G C C G G
28 chr28_22622439 0 22622439 C C C T C C C C C C C C C C C C C C C C
28 chr28_22623484 0 22623484 T T G T T T T T T T T T T T T T T T T T
28 chr28_22623868 0 22623868 T T T T T T T T G G G G T T T T T T T T
28 chr28_22630363 0 22630363 C C C C C C C C A A A A C C C C C C C C
28 chr28_22647518 0 22647518 C C C C C C C C C C C C C C T T C C C C
28 chr28_22651440 0 22651440 A A A A A A A A A A A G A A A A A A A A
28 chr28_22651830 0 22651830 A A A A A A A A G G G G A A A A A A A A
28 chr28_22653889 0 22653889 C C C C C C C C C C C T C C C C C C C C
28 chr28_22655390 0 22655390 T T T T T T T T A A A A A A A A A A T T
28 chr28_22665933 0 22665933 A A G G G G A A G G G G G G G G G G A A
28 chr28_22666952 0 22666952 C C C C C C C C C C C C C T C C C C C C
28 chr28_22670025 0 22670025 G G G G G G G G G G G G G G G G A G G G
28 chr28_22671200 0 22671200 A A A A A A A A A A A A A T A A A A A A
28 chr28_22673339 0 22673339 C C C C C C C C C C C C C C T T C C C C
28 chr28_22682962 0 22682962 T T C C C C T T C C C C C C T T T T T T
28 chr28_22683935 0 22683935 T T C C C C T T C C C C T T T T T T T T
28 chr28_22686987 0 22686987 C C C C C C C C C T C T C C C C C C C C
28 chr28_22687559 0 22687559 G G G G G G G G G G G G G G G G A A G G
28 chr28_22688648 0 22688648 A A C C C C A A A A A C C C C C C C A A
28 chr28_22692844 0 22692844 T T T T T T T T T T T T C T T T T T T T
28 chr28_22692967 0 22692967 T T T T T T T T A T T T T T T T T T T T
28 chr28_22698841 0 22698841 T T T T T T T T T T T T C T T T T T T T
28 chr28_22699477 0 22699477 C C C C C C C C C C C T C C C C C C C C
28 chr28_22703797 0 22703797 A A A A A G A A A A A A A A A A A A A A
28 chr28_22705374 0 22705374 T T T T T T T T T T T T T T C C T T T T
28 chr28_22706010 0 22706010 G G G G G G G G A A A A G G G G G G G G
28 chr28_22711973 0 22711973 C C C C C T C C C C C C C C C C C C C C
28 chr28_22716531 0 22716531 C T C C C C T T C C C C C C C C C C T T
28 chr28_22729603 0 22729603 G G G G G G G G A A A A G G G G G G G G
28 chr28_22732665 0 22732665 G G G G G G G G G G G G A G G G G G G G
28 chr28_22736304 0 22736304 A G G G G G G G G G G G G G G G G G A A
28 chr28_22737028 0 22737028 A A G G G G A A A A A A A A A A A A A A
28 chr28_22740143 0 22740143 A A A A A A A A C C C C A A A A A A A A
28 chr28_22745237 0 22745237 C G C C C C C C C C C C C C C C C C C C
28 chr28_22746502 0 22746502 G G G G G G G G G G G G G G G G G T G G
28 chr28_22747118 0 22747118 A A A A A A A A A A A A A A C C A A A A
28 chr28_22747288 0 22747288 A A G G G G A A G G G G G G G G G G A A
28 chr28_22748880 0 22748880 G G G G G G G G A A A A G G G G G G G G
28 chr28_22750849 0 22750849 G G G G G G T T G G G G G G G G G G G G
28 chr28_22753159 0 22753159 G G G G G G G G A A A A G G G G G G G G
28 chr28_22761153 0 22761153 T T T T T T T T T T T T A T T T T T T T
28 chr28_22762534 0 22762534 T T T T C T T T T T T T T T T T T T T T
28 chr28_22764517 0 22764517 T T C T T T T T T T T T T T T T T T T T
28 chr28_22769239 0 22769239 T T T T T T T T G G G G T T T T T T T T
28 chr28_22771329 0 22771329 T T T T T T C C T T T T T T T T T T T T
28 chr28_22779035 0 22779035 T T T T T T T T T T C C T T T T T T T T
28 chr28_22781884 0 22781884 T T T T T T T T C C C C T T T T T T T T
28 chr28_22783755 0 22783755 T T T T T T T T T T T T C C T T T T T T
28 chr28_22788541 0 22788541 T T T T T T T T T T T T T T T T C T T T
28 chr28_22790772 0 22790772 T T C C C C T T C C C C C C C C C C T T
28 chr28_22793357 0 22793357 A A A A A A A A G G G G A A A A A A A A
28 chr28_22799615 0 22799615 G G G G G G G G A A A A G G G G G G G G
28 chr28_22806123 0 22806123 A G G G G G G G G G G G G G G G G G G G
28 chr28_22808251 0 22808251 C C C T C C C C C C C C C C C C C C C C
28 chr28_22810257 0 22810257 C C G G C G C C C C C C C C C C C C C C
28 chr28_22824700 0 22824700 T T T T T T T T T T T T C C C C C C T T
28 chr28_22829472 0 22829472 G G G G G G G G C C C C G G G G G G G G
28 chr28_22843167 0 22843167 A A G G G G A A G G G G G G G G G G A A
28 chr28_22844419 0 22844419 C C C C C C C C C C C C C C T T C C C C
28 chr28_22844983 0 22844983 T T T T T T C C T T T T T T T T T T T T
28 chr28_22863966 0 22863966 G G G G G G G G T T T T G G G G G G G G
28 chr28_22864562 0 22864562 C C C C C T C C C C C C C C C C C C C C
28 chr28_22865677 0 22865677 C C C C C C C C C C C C C C T T C C C C
28 chr28_22870808 0 22870808 T T C T T T T T T T T T T T T T T T T T
28 chr28_22882395 0 22882395 G G G G G G G G G G G G G G A A G G G G
28 chr28_22890197 0 22890197 G G C G G G G G G G G G G G G G G G G G
28 chr28_22890703 0 22890703 C C C C C C C C T T T T C C C C C C C C
28 chr28_22897779 0 22897779 G G G G G G G G A A A A G G G G G G G G
28 chr28_22898084 0 22898084 A A A A A A A A C C C C A A A A A A A A
28 chr28_22902042 0 22902042 C C C T C C C C C C C C C C C C C C C C
28 chr28_22905848 0 22905848 T T T T T T T T T T T T T T C C T T T T
28 chr28_22916348 0 22916348 C C C C C C C C C C C C C C T T C C C C
28 chr28_22921842 0 22921842 C C C C C C C C T T T T C C C C C C C C
28 chr28_22926479 0 22926479 T T T T T T T T C C C C T T T T T T T T
28 chr28_22952141 0 22952141 T T T T T T T T T T T T T T T T C C T T
28 chr28_22955013 0 22955013 T T T T T T T T C C C C T T T T T T T T
28 chr28_22955167 0 22955167 C C C T C C C C C C C C C C T T C C C C
28 chr28_22955858 0 22955858 A A A A A A A A A G A A A A A A A A A A
28 chr28_22970348 0 22970348 G G A G G G G G G G G G G G G G G G G G
28 chr28_22975991 0 22975991 C C C C C C C C G G G G C C C C C C C C
28 chr28_23010946 0 23010946 G G G G C G G G G G G G G G G G G G G G
28 chr28_23024887 0 23024887 C C A A A A C C C C C C C C C C C C C C
28 chr28_23035498 0 23035498 G G G G G G A G G G G G G G G G G G G G
28 chr28_23038613 0 23038613 T T T T T T T T C T T T T T T T T T C C
28 chr28_23039475 0 23039475 G G G G G G G G G G G G G G C C C C G G
28 chr28_23045200 0 23045200 C C C C C C C C A C A A C C C C C C C C
28 chr28_23050140 0 23050140 T T T T T T T T C C C C T T T T T T T T
28 chr28_23057366 0 23057366 C C C C C C C C G G G G C C C C C C C C
28 chr28_23063502 0 23063502 A A A A A A A A C C C C A A A A A A A A
28 chr28_23075025 0 23075025 T T T T T T T T T T T T T T C C T T T T
28 chr28_23075111 0 23075111 C C C C C C C C G G G G C C C C C C C C
28 chr28_23084452 0 23084452 G G G G G T G G G G G G G G G G G G G G
28 chr28_23085466 0 23085466 T T T T T T T T G G G G T T T T T T T T
28 chr28_23089057 0 23089057 T T T T C T T T T T T T T T T T T T T T
28 chr28_23128318 0 23128318 A A A A A A A A A A A A A G A A A A A A
28 chr28_23133105 0 23133105 G G G G G G G G G G G G G G G G C G G G
28 chr28_23134414 0 23134414 G G A A A A G G G G G G G G G G G G G G
28 chr28_23134948 0 23134948 A A A A A A A A G G G G A A A A A A A A
28 chr28_23136438 0 23136438 C C C C C C C C T T T T C C C C C C C C
28 chr28_23151574 0 23151574 A G G G G G G G G G G G G G G G G G G G
28 chr28_23158087 0 23158087 A A A A A A A A A A A A A A G G A A A A
28 chr28_23159931 0 23159931 G G G G G G G G A A A A G G G G G G G G
28 chr28_23164133 0 23164133 T T T T G T T T T T T T T T T T T T T T
28 chr28_23185624 0 23185624 A A A A A A A A C C C C A A A A A A A A
28 chr28_23188326 0 23188326 C C C C C C C C G G G G C C C C C C C C
28 chr28_23188377 0 23188377 G G G G G G G G G G G G A G G G G G G G
28 chr28_23201478 0 23201478 C C C C C C C C C C C C C C C C T T C C
28 chr28_23201861 0 23201861 A A A A A A A A G G G G A A A A A A A A
28 chr28_23203749 0 23203749 C T C C C C C C C C C C C C C C C C C C
28 chr28_23208198 0 23208198 T T T T T T T T C C C C T T T T T T T T
28 chr28_23209607 0 23209607 C C C C C C C C C T C C C C C C C C C C
28 chr28_23210411 0 23210411 A A A A A A A A A A A A A A A A T T A A
28 chr28_23216699 0 23216699 G G G G G G G G T T T T G G G G G G G G
28 chr28_23228485 0 23228485 G G G G G G G G A G A A G G G G G G G G
28 chr28_23231914 0 23231914 G G G G G G G G A A A A G G G G G G G G
28 chr28_23233805 0 23233805 C C C C C C G G C C C C C C C C C C C C
28 chr28_23234698 0 23234698 G G G G C G G G G G G G G G G G G G G G
28 chr28_23247742 0 23247742 G G G G A A G G G G G G G G G G G G G G
28 chr28_23247821 0 23247821 C C T T T T T T T T T T T T T T T T T T
28 chr28_23250788 0 23250788 G G G G G G G G G G G G G G G G A A G G
28 chr28_23254887 0 23254887 T T T T T T T T T T T T C C T T T T T T
28 chr28_23257297 0 23257297 C C C C C C C C C C C C C C T T C C C C
28 chr28_23261543 0 23261543 C C C T C C C C C C C C C C C C C C C C
28 chr28_23264641 0 23264641 T T T T T T T T C C C C T T T T T T T T
28 chr28_23268994 0 23268994 C C C C C C C C C C C C C C C C C T C C
28 chr28_23272140 0 23272140 C C C C C C C C G G G G C C C C C C C C
28 chr28_23275645 0 23275645 G G T T T T T T T T T T T T T T T T T T
28 chr28_23280118 0 23280118 A A A A A A A A G G G G A A A A A A A A
28 chr28_23281955 0 23281955 T T T T T T T T T T T T T T G G T T T T
28 chr28_23284540 0 23284540 T T T T T T T T T T T T C T T T T T T T
28 chr28_23290132 0 23290132 T T T T C T T T T T T T T T T T T T T T
28 chr28_23304197 0 23304197 A A A A A A A A A T T T A A A A A A A A
28 chr28_23307460 0 23307460 C C C C C C C C C C C C C T C C C C C C
28 chr28_23311315 0 23311315 C C C T C T C C C C C C C C C C C C C C
28 chr28_23315815 0 23315815 A G A A A G A A A A A A A A A A A A A A
28 chr28_23318669 0 23318669 T T T T G T T T T T T T T T T T T T T T
28 chr28_23320010 0 23320010 C C C C C T C C C C C C C C C C C C C C
28 chr28_23322556 0 23322556 T T T T T T T T C C C C T T T T T T T T
28 chr28_23322600 0 23322600 C C T T T T C C C C C C T T T T T T C C
28 chr28_23328383 0 23328383 T T T T C T T T T T T T T T T T T T T T
28 chr28_23329011 0 23329011 G G G G G G G G C C C C G G G G G G G G
28 chr28_23329772 0 23329772 G G G G A G G G G G G G G G G G A A G G
28 chr28_23335914 0 23335914 T T T T C T T T T T T T T T T T T T T T
28 chr28_23339146 0 23339146 A A A A A A A A G G G G A A A A A A A A
28 chr28_23345372 0 23345372 T T C T T T T T T T T T T T T T T T T T
28 chr28_23348547 0 23348547 A A A G A G A A A A A A A A A A A A A A
28 chr28_23353725 0 23353725 G G G G G G G G G G G G G G G G A G G G
28 chr28_23356764 0 23356764 A A T T T T A A T T T T T T T T T T A A
28 chr28_23358946 0 23358946 A A A A A A A A G G G G A A A A A A A A
28 chr28_23368634 0 23368634 G G G G G G G G A A A A G G G G G G G G
28 chr28_23371543 0 23371543 T T T T T T T T A A A A T T T T T T T T
28 chr28_23375224 0 23375224 C C C T C C C C C C C C C C C C C C C C
28 chr28_23386894 0 23386894 G G C G C G G G G G G G G G G G G G G G
28 chr28_23389070 0 23389070 A A A A A A A A G G A A A A A A A A A A
28 chr28_23394386 0 23394386 C C C C C C C C C C C C C C T T C C C C
28 chr28_23407038 0 23407038 A A A A A C A A A A A A A A A A A A A A
28 chr28_23408014 0 23408014 T T T T T T T T C C C C T T T T T T T T
28 chr28_23424086 0 23424086 A A A A A A A A C C C C A A A A A A A A
28 chr28_23431591 0 23431591 A A A A A G A A A A A A A A A A A A A A
28 chr28_23439662 0 23439662 C C C C C C C C G G G G C C C C C C C C
28 chr28_23442635 0 23442635 C C T T T T C C T T T T T T T T T T C C
28 chr28_23446201 0 23446201 C C C C C C C C C C C C C G C C C C C C
28 chr28_23447899 0 23447899 G G A G A G G G G G G G G G G G G G G G
28 chr28_23448710 0 23448710 C T C C C C C C C C C C C C C C C C C C
28 chr28_23449180 0 23449180 G G G G G G G G G G G G G T G G G G G G
28 chr28_23450160 0 23450160 G G G G G G G G G G G G G G A A G G G G
28 chr28_23456159 0 23456159 G G G G G G G G G G G G G G G G A A G G
28 chr28_23465314 0 23465314 G G G G A G G G G G G G G G G G G G G G
28 chr28_23472160 0 23472160 C C C C C C C C T T T T C C C C C C C C
28 chr28_23479660 0 23479660 C C C C C C C C T T T T C C C C C C C C
28 chr28_23489369 0 23489369 G G G G G G G G G G G G G G G G T T G G
28 chr28_23489657 0 23489657 C C C C C C C C A A A A C C C C C C C C
28 chr28_23499385 0 23499385 C C C C C C C C C C C C C C C C T T C C
28 chr28_23505668 0 23505668 G G G G G G G G G G G G G G G G A G G G
28 chr28_23523676 0 23523676 C C C C C C C C G G G G C C C C C C C C
28 chr28_23534929 0 23534929 A A A A A A A A A C A A A A A A A A A A
28 chr28_23539518 0 23539518 T T T T T T T T T T T T T T T T C T T T
28 chr28_23567889 0 23567889 C C T T C C C C C C C C C C C C C C C C
28 chr28_23571372 0 23571372 G G G G G G G G A A A A G G G G G G G G
28 chr28_23572788 0 23572788 T T T T T T T T T T A A T T T T T T T T
28 chr28_23578264 0 23578264 T T T T T T T T T T T T T T T T A A T T
28 chr28_23579455 0 23579455 C C T T C T C C C C C C C C C C C C C C
28 chr28_23579927 0 23579927 A G A A A A A A A A A A A A A A A A G G
28 chr28_23588448 0 23588448 A A A A A A A A A A A A A A G G A A A A
28 chr28_23588782 0 23588782 A A A A A A A A T T T T A A A A A A A A
28 chr28_23591977 0 23591977 T T T T T T T T T T T T A T T T T T T T
28 chr28_23605017 0 23605017 C C C C C C C C C C C C C T C C C C C C
28 chr28_23615062 0 23615062 G G G G G G G G A A A A G G G G G G G G
28 chr28_23621467 0 23621467 G G G G G G G G G G G G C G G G G G G G
28 chr28_23625473 0 23625473 A A A A A A A A A A A A A A A C A A A A
28 chr28_23651878 0 23651878 G G A G A G G G G G G G G G G G G G G G
28 chr28_23656182 0 23656182 G G G G G G G G C C C C G G G G G G G G
28 chr28_23656270 0 23656270 G G G G G G G G T T T T G G G G G G G G
28 chr28_23663694 0 23663694 C C C T C T C C C C C C C C C C C C C C
28 chr28_23667951 0 23667951 T T C C C C T T T T T T T T T T T T T T
28 chr28_23668386 0 23668386 C T C C C C C C C C C C C C C C C C C C
28 chr28_23670782 0 23670782 T T T T T T T T T T C C T T T T T T T T
28 chr28_23681615 0 23681615 T T T T T T T T C C C C T T T T T T T T
28 chr28_23691649 0 23691649 G G G G G G G G G G G G A G G G G G G G
28 chr28_23695066 0 23695066 A A A G A A A A A A A A A A A A A A A A
28 chr28_23726379 0 23726379 C C C C C C C C T T T T C C C C C C C C
28 chr28_23745366 0 23745366 T T T T C C T T C C C C T T T T T T T T
28 chr28_23747623 0 23747623 T T C C C T T T T T T T T T T T T T T T
28 chr28_23747683 0 23747683 A A A A A A A A G G G G A A A A A A A A
28 chr28_23766444 0 23766444 C C C C C T C C C C C C C C C C C C C C
28 chr28_23777438 0 23777438 C C G G G G C C C C C C G G G G G G C C
28 chr28_23780318 0 23780318 C C T T T T C C C C C C T T T T T T C C
28 chr28_23785932 0 23785932 A A A G A A A A A A A A A A A A A A A A
28 chr28_23793875 0 23793875 G G G G G G G G G G G G C G G G G G G G
28 chr28_23795599 0 23795599 T T T T T T T T C C C C T T T T T T T T
28 chr28_23805573 0 23805573 C C C C C C C C C C C C C C A A C C C C
28 chr28_23812396 0 23812396 A A G G G G A A G G G G G G G G G G A A
28 chr28_23818303 0 23818303 C C C C C C C C C C C C C C T T C C C C
28 chr28_23822589 0 23822589 C C C C C C C C C C C C C C T T C C C C
28 chr28_23826441 0 23826441 A A A A A A A A A A A A A A A C A A A A
28 chr28_23840443 0 23840443 C C C C C C C C C C C C A A C C C C C C
28 chr28_23850081 0 23850081 G G G G G G G G G G G G C G G G G G G G
28 chr28_23853370 0 23853370 T T T T T T T T T T T T T T T T C C T T
28 chr28_23862308 0 23862308 C C C C C C C C T T T T C C C C C C C C
28 chr28_23865029 0 23865029 G G G G G G G G T T T T G G G G G G G G
28 chr28_23866115 0 23866115 G G G G G G G G C G C C G G G G G G G G
28 chr28_23866374 0 23866374 T T C C T T T T T T T T T T T T T T T T
28 chr28_23876122 0 23876122 T T T T T T T T T T T T T T T T G T T T
28 chr28_23881488 0 23881488 C C C C C C C C C C C C C G C C C C C C
28 chr28_23891433 0 23891433 G G C C C C G G C C C C C C C C C C G G
28 chr28_23895021 0 23895021 C C C C C C C C T T T T C C C C C C C C
28 chr28_23900909 0 23900909 A A A A A A A A G G G G A A A A A A A A
28 chr28_23901245 0 23901245 G G G G G G G G G G G G G G A A G G G G
28 chr28_23909372 0 23909372 A A G G A A A A A A A A A A A A A A A A
28 chr28_23910251 0 23910251 C C G G G G G G G G G G G G G G G G C C
28 chr28_23911005 0 23911005 A A A A A A A A G G G G A A A A A A A A
28 chr28_23923853 0 23923853 G G C C C C G G G G G G G G G G G G G G
28 chr28_23936097 0 23936097 G G G G G G G G G G G G G G A A G G G G
28 chr28_23939059 0 23939059 A A A A A A A A A A G G A A A A A A A A
28 chr28_23948156 0 23948156 C C C C C C C C C C A A C C C C C C C C
28 chr28_23948998 0 23948998 T T T T T T T T T T T T A T T T T T T T
28 chr28_23949954 0 23949954 C C C C C C T T C C C C C C C C C C C C
28 chr28_23958564 0 23958564 G G G G G G G G G G G G G G A G G G G G
28 chr28_23960606 0 23960606 G G A A A A G G A A A A A A A A A A G G
28 chr28_23960692 0 23960692 T T T T T T T T C C C C T T T T T T T T
28 chr28_23966458 0 23966458 C C C C C C C C C C C C C C C C A C C C
28 chr28_23967279 0 23967279 C C T T T T C C T T T T T T T T T T C C
28 chr28_23979459 0 23979459 A A A A A A G G A A A A A A A A A A A A
28 chr28_23988000 0 23988000 T T T T T T T T T T T T T T T T C T T T
28 chr28_24003690 0 24003690 A A A A A A A A A A A A A A A A A G A A
28 chr28_24008329 0 24008329 T T T T T T T T C T T T T T T T T T T T
28 chr28_24018381 0 24018381 T T T T T T G G T T T T T T T T T T T T
28 chr28_24033466 0 24033466 T T T T T T T T A A A A T T T T T T T T
28 chr28_24038774 0 24038774 C C C C C C C C C C C C C T C C C C C C
28 chr28_24041437 0 24041437 C C C C C C C C T T T T C C C C C C C C
28 chr28_24042297 0 24042297 A A A A A C A A A A A A A A A A A A A A
28 chr28_24045320 0 24045320 C C C C C T C C C C C C C C C C C C C C
28 chr28_24049121 0 24049121 A A A A A A A A A A A A G G A A G G A A
28 chr28_24050147 0 24050147 T T T T T T T T T T C C T T T T T T T T
28 chr28_24051650 0 24051650 C C C C C C C C G G G G C C C C C C C C
28 chr28_24054135 0 24054135 G G G G G G G G A A A A G G G G G G G G
28 chr28_24055723 0 24055723 A A A A A A A A G G G G A A A A A A A A
28 chr28_24058562 0 24058562 A A A A A A A A A A A A A G A A A A A A
28 chr28_24061307 0 24061307 T T T T T T T T C C C C T T C C T T T T
28 chr28_24062222 0 24062222 G G A A A G G G G G G G G G G G G G G G
28 chr28_24063040 0 24063040 A A A A A A A A A A A A A A A A T T A A
28 chr28_24067247 0 24067247 C C C C C C C C C C C C C C C C A C C C
28 chr28_24068809 0 24068809 C C C C C C C C C C C C C C C C A C C C
28 chr28_24082948 0 24082948 C C C C C C C C C C T T C C C C C C C C
28 chr28_24084830 0 24084830 C C T T C C C C C C C C C C C C C C C C
28 chr28_24089302 0 24089302 T T T T T T T T C C C C T T T T T T T T
28 chr28_24093897 0 24093897 G G G G G G G G A A A A G G G G G G G G
28 chr28_24094107 0 24094107 T T T T C T T T T T T T T T T T T T T T
28 chr28_24095626 0 24095626 A A A A A A A A C C C C A A A A A A A A
28 chr28_24111032 0 24111032 G G G G G G G G G G G G A A A A A A G G
28 chr28_24111540 0 24111540 T T T T T T T T C C C C T T T T T T T T
28 chr28_24113684 0 24113684 C C C C C C C C C C C C C C C C T T C C
28 chr28_24114275 0 24114275 A A A A A A A A A G A A A A A A A A A A
28 chr28_24120350 0 24120350 T T A A T T T T T T T T T T T T T T T T
28 chr28_24123716 0 24123716 G G A A G G G G G G G G G G G G G G G G
28 chr28_24128293 0 24128293 G G A A G G G G G G G G G G G G G G G G
28 chr28_24130667 0 24130667 T T T T C C T T T T T T T T T T T T T T
28 chr28_24143076 0 24143076 T T T T T T T T C T T T T T T T T T T T
28 chr28_24146777 0 24146777 T T T T T T T T T T T T C C T T T T T T
28 chr28_24154040 0 24154040 C C C C C C C C C C C C C C G G C C C C
28 chr28_24154594 0 24154594 G G G G G G G G G G G G G G T T T T G G
28 chr28_24179944 0 24179944 T T T T T T T T T T T T T T T T A A T T
28 chr28_24181434 0 24181434 G G A A G G G G G G G G G G G G G G G G
28 chr28_24188836 0 24188836 A A A A A A A A G G G G A A A A A A A A
28 chr28_24194521 0 24194521 A A A A A A A A C C C C A A A A A A A A
28 chr28_24201945 0 24201945 C C C C C C C C C C C C T T C C C C C C
28 chr28_24210489 0 24210489 C C C C C C C C C C C C C T C C C C C C
28 chr28_24218180 0 24218180 C C C C C C C C C C C C C T C C C C C C
28 chr28_24220781 0 24220781 T T T T T T T T T T T T T T T T C C T T
28 chr28_24233098 0 24233098 G G G G G G A A G G G G G G G G G G G G
28 chr28_24239577 0 24239577 C C C C C C C C C C C C C C C C C T C C
28 chr28_24241876 0 24241876 T T C C C T T T T T T T T T T T T T T T
28 chr28_24261959 0 24261959 A A A A A A A A A G A A A A A A A A A A
28 chr28_24266769 0 24266769 T T T T T T T T T T T T T T T T C T T T
28 chr28_24267713 0 24267713 T T T T T T T T C C C C T T T T T T T T
28 chr28_24284847 0 24284847 T T T T T T T T G G G G T T T T T T T T
28 chr28_24284956 0 24284956 T T T T T T T T T T T T T T T T C C T T
28 chr28_24291521 0 24291521 T T T T T T T T T T T T C T T T T T T T
28 chr28_24296529 0 24296529 G G G G G G G G G G G G A G G G G G G G
28 chr28_24297796 0 24297796 G G G G G G G G C C C C G G G G G G G G
28 chr28_24302834 0 24302834 G G G G G G G G G G G G A G G G G G G G
28 chr28_24327256 0 24327256 A A A A A A A A G G G G A A A A A A A A
28 chr28_24332971 0 24332971 T T T T T T T T T T T T T T C C T T T T
28 chr28_24333220 0 24333220 G G G G G G G G A A A A G G G G G G G G
28 chr28_24344235 0 24344235 T T T T A T T T T T T T T T T T T T T T
28 chr28_24347943 0 24347943 C C T T T T C C T T T T T T T T T T C C
28 chr28_24356598 0 24356598 C C C C C C C C C C C C C C A A C C C C
28 chr28_24358257 0 24358257 T T T T T T T T T T T T T T T T C C T T
28 chr28_24363355 0 24363355 C C C C C C C C C C C C C T T T T T C C
28 chr28_24365310 0 24365310 A A A A A A A A G G G G A A A A A A A A
28 chr28_24376615 0 24376615 C C C C C C C C C C C C C C C C G G C C
28 chr28_24380696 0 24380696 T T T T C T T T C C C C C C C C C C T T
28 chr28_24389725 0 24389725 C C T T C T C C C C C C C C C C C C C C
28 chr28_24395169 0 24395169 A A A A A A A A A A A A G G A A A A A A
28 chr28_24405330 0 24405330 G G G G G G G G G G G G G G G G A A G G
28 chr28_24407233 0 24407233 A A A A A A A A A A A A A A A T A A A A
28 chr28_24409166 0 24409166 C C G G C G C C C C C C C C C C C C C C
28 chr28_24423907 0 24423907 G G G G G G G G G G G G C G G G G G G G
28 chr28_24424507 0 24424507 A A A A A A A A A A A A A G A A A A A A
28 chr28_24438756 0 24438756 G G G G G G G G A A A A A A A A A A G G
28 chr28_24440251 0 24440251 C C C T C C C C C C C C C C C C C C C C
28 chr28_24444979 0 24444979 G G G G G G G G A A A A A A A A A A G G
28 chr28_24445584 0 24445584 C C C C C C C C C T C C C C C C C C C C
28 chr28_24446090 0 24446090 G G G G G G G G C C G G G G G G G G G G
28 chr28_24449766 0 24449766 A A A A A A A A A G A A A A A A A A A A
28 chr28_24450308 0 24450308 A A A A A A A A A T A A A A A A A A A A
28 chr28_24451688 0 24451688 A A A A A G A A A A A A A A A A A A A A
28 chr28_24453170 0 24453170 C C C C C C C C C C C C C C T T C C C C
28 chr28_24454313 0 24454313 A A A C A A A A A A A A A A A A A A A A
28 chr28_24455441 0 24455441 G G G G G G G G C C C C G G G G G G G G
28 chr28_24458916 0 24458916 C C C C C C C C C C C C C C C C A C C C
28 chr28_24466787 0 24466787 G G G G G G G G G G G G G G A A G G G G
28 chr28_24473692 0 24473692 A A A A A A A A A A A A A A G G A A A A
28 chr28_24474245 0 24474245 T T T T T T T T T T C C T T T T T T T T
28 chr28_24475647 0 24475647 T T T T T T G G T T T T T T T T T T T T
28 chr28_24488980 0 24488980 C C T T C T C C C C C C C C C C C C C C
28 chr28_24490178 0 24490178 C C C C C T C C C C C C C C C C C C C C
28 chr28_24507425 0 24507425 A A A A A A A A G G G G A A A A A A A A
28 chr28_24511633 0 24511633 A A A G A G A A A A A A A A A A A A A A
28 chr28_24520806 0 24520806 T T T T T T T T C C C C T T T T T T T T
28 chr28_24523112 0 24523112 A A A A A A A A G G G G A A A A A A A A
28 chr28_24526537 0 24526537 C T T T T T T T T T T T T T T T T T C C
28 chr28_24533937 0 24533937 T T T T T T T T C C C C T T T T T T T T
28 chr28_24534257 0 24534257 A A A A A A A A C C C C A A A A A A A A
28 chr28_24535887 0 24535887 G G G G G G G G A A A A G G G G G G G G
28 chr28_24537478 0 24537478 C C C C C C C C G G G G C C C C C C C C
28 chr28_24544094 0 24544094 C C C C C C C C T T T T C C C C C C C C
28 chr28_24544656 0 24544656 T T T T T T T T T T T T T T C C T T T T
28 chr28_24558481 0 24558481 T T T T C T T T T T T T T T T T T T T T
28 chr28_24560850 0 24560850 A A A A A A A A A A A A A A A G A A A A
28 chr28_24573109 0 24573109 C C C C C T C C C C C C C C C C C C C C
28 chr28_24573873 0 24573873 T T T T T T T T C C C C T T T T T T T T
28 chr28_24574531 0 24574531 T T C C C C T T T T T T T T T T T T T T
28 chr28_24574741 0 24574741 A A A A G G A A A A A A A A A A A A A A
28 chr28_24578820 0 24578820 T T C C C C T T T T T T T T T T T T T T
28 chr28_24579750 0 24579750 G G G G A G G G G G G G G G G G G G G G
28 chr28_24586214 0 24586214 G G G G G G G G G G G G G G A A G G G G
28 chr28_24588266 0 24588266 G G G G G G G G A G A A G G G G G G G G
28 chr28_24592164 0 24592164 C C C C C C C C T T T T C C C C C C C C
28 chr28_24601916 0 24601916 C C A A A A A A A A A A A A A A A A A A
28 chr28_24613334 0 24613334 C C C C C C C C C C C C C C C C A A C C
28 chr28_24617167 0 24617167 G G G G G G G G G G G G G G A A G G G G
28 chr28_24621260 0 24621260 A G A A A A A A A A A A A A A A A A G G
28 chr28_24629602 0 24629602 T T T T T T T T C C C C T T T T T T T T
28 chr28_24632160 0 24632160 G G G G G G G G T T T T G G G G G G G G
28 chr28_24653436 0 24653436 A C C C C C A A C C C C C C C C C C C C
28 chr28_24661676 0 24661676 A A A A A A A A T T T T A A A A A A A A
28 chr28_24669307 0 24669307 C T C C C C T T C C C C T T T T T T T T
28 chr28_24674384 0 24674384 C C A A A A C C C C C C C C C C C C C C
28 chr28_24686411 0 24686411 C C C C C C C C T T T T C C C C C C C C
28 chr28_24694541 0 24694541 T T C C C C T T C C C C C C C C C C C C
28 chr28_24697342 0 24697342 A A A G A A A A A A A A A A A A A A A A
28 chr28_24698638 0 24698638 A A A A A A A A A A A A A G A A A A A A
28 chr28_24705027 0 24705027 C C C T C C C C C C C C C C C C C C C C
28 chr28_24709339 0 24709339 G G G G A G G G G G G G G G G G G G G G
28 chr28_24723406 0 24723406 C C C C C C C C T T T T C C C C C C C C
28 chr28_24723939 0 24723939 G G G G G G G G G G G G C G G G G G G G
28 chr28_24733627 0 24733627 A G A A A A A A A A A A A A A A A A A A
28 chr28_24734038 0 24734038 A A A A A C A A A A A A A A A A A A A A
28 chr28_24736245 0 24736245 G G G G G G G G A G G G G G G G G G G G
28 chr28_24747710 0 24747710 G G G G G G G G G T G G G G G G G G G G
28 chr28_24747943 0 24747943 A A A A A A A A A G G G A A A A A A A A
28 chr28_24759600 0 24759600 A A A A A A A A A A A A A G G G A A A A
28 chr28_24759716 0 24759716 A A A A A A A A A A A A C C C C C C A A
28 chr28_24768765 0 24768765 A A A G A A A A A A A A A A A A A A A A
28 chr28_24768922 0 24768922 T T T T C C T T T T T T T T T T T T T T
28 chr28_24773714 0 24773714 G G G G G G G G G G G G G G A A G G G G
28 chr28_24793233 0 24793233 C C C C C C C C C C C C C C C C T T C C
28 chr28_24794036 0 24794036 T T T T C C T T T T T T T T T T T T T T
28 chr28_24795310 0 24795310 A A A A A A A A G G G G A A A A A A A A
28 chr28_24795731 0 24795731 A A A A A A A A A A A A A A A G A A A A
28 chr28_24797643 0 24797643 A C C C C C A A C C C C C C C C C C C C
28 chr28_24797831 0 24797831 A A A A A A A A G G G G A A A A A A A A
28 chr28_24798774 0 24798774 T T T T T T T T T T T T T T T T C C T T
28 chr28_24799464 0 24799464 A A A G A A A A A A A A A A A A A A A A
28 chr28_24808360 0 24808360 T T G T T T T T G T T T T T T T T T T T
28 chr28_24812982 0 24812982 C C C C C C C C C C C C C C C C T T C C
28 chr28_24815646 0 24815646 A G A A A A A A A A A A A A A A A A G G
28 chr28_24819137 0 24819137 G G G G G G G G A G G G G G G G G G G G
28 chr28_24832337 0 24832337 A A A C A A A A A A A A A A A A A A A A
28 chr28_24833415 0 24833415 C C C C C C C C T T T T C C C C C C C C
28 chr28_24846510 0 24846510 C C C C C C C C C C C C C T C C C C C C
28 chr28_24853418 0 24853418 T T T T T T T T C C C C T T T T T T T T
28 chr28_24857214 0 24857214 G G G G G G G G C C C C G G G G G G G G
28 chr28_24861783 0 24861783 C C C C C C C C T T T T C C C C C C C C
28 chr28_24862910 0 24862910 G G G G G G G G G G G G A A G G G G G G
28 chr28_24869730 0 24869730 G G A A G G G G G G G G G G G G G G G G
28 chr28_24882523 0 24882523 A A A A G G A A A A A A A A A A A A A A
28 chr28_24900732 0 24900732 A A A A A A A A G G G G A A A A A A A A
28 chr28_24901464 0 24901464 A A A A A A A G A A A A A A A A A A A A
28 chr28_24909479 0 24909479 G G G G G G G G C C C C G G G G G G G G
28 chr28_24910546 0 24910546 T T T T T T T T T T T T T T C T T T T T
28 chr28_24910734 0 24910734 T T T T T T T T T T C C T T T T T T T T
28 chr28_24921193 0 24921193 C C C C C C C C C C C C C C C C C T C C
28 chr28_24924302 0 24924302 A A A A A A A A A A A A A A A G A A A A
28 chr28_24931552 0 24931552 T T A A A A T T A A A A A A A A A A T T
28 chr28_24933941 0 24933941 G G G G G G G G A A A A G G G G G G A A
28 chr28_24938624 0 24938624 G G G G G G G G G G G G G G G G A A G G
28 chr28_24940305 0 24940305 T T T T T T T T T T G G T T T T T T T T
28 chr28_24942318 0 24942318 C C C C C C C C G G G G C C C C C C C C
28 chr28_24946033 0 24946033 G G G G G G G G T T T T G G G G G G G G
28 chr28_24957281 0 24957281 G G G G G G G G G G G G C C G G G G G G
28 chr28_24960931 0 24960931 C C C C C C C C G G G G C C C C C C C C
28 chr28_24962138 0 24962138 A A A A A A A A A A A A A A G G G G A A
28 chr28_24970386 0 24970386 G G G G G G G G A A A A G G G G G G G G
28 chr28_24975396 0 24975396 C C C C C C C C A A C C C C C C C C C C
28 chr28_24978528 0 24978528 A A A A A A A A A G G G A A A A A A A A
28 chr28_24979406 0 24979406 A A A A A A A A G G G G A A A A A A A A
28 chr28_24983212 0 24983212 C C C C C C C C C C C C C G C C C C C C
28 chr28_24991075 0 24991075 A A A A A A A A A G A A A A A A A A A A
28 chr28_24991284 0 24991284 G G G G G G G G T T T T G G G G G G G G
28 chr28_24993860 0 24993860 G G A A G G G G G G G G G G G G G G G G
28 chr28_24994485 0 24994485 A A A A A A A A G G G G A A A A A A A A
28 chr28_24994945 0 24994945 A A A A A A A A G G G G A A A A A A A A
28 chr28_24996562 0 24996562 A A A A A A A A C C C C A A A A A A A A
28 chr28_24997368 0 24997368 T T T T T T T T T T T T T T G G T T T T
28 chr28_24997788 0 24997788 G G G G A A G G G G G G G G G G G G G G
28 chr28_25006586 0 25006586 G G G G G G G G A G G G G G G G G G G G
28 chr28_25017287 0 25017287 T T T T T T T T T T T T C C T T T T T T
28 chr28_25018286 0 25018286 C C C C C C C C C T C C C C C C C C C C
28 chr28_25018614 0 25018614 C C C C C C C C T T T T C C C C C C C C
28 chr28_25021664 0 25021664 T T T T T T T T T T T T C T T T T T T T
28 chr28_25030738 0 25030738 A A A A A A A A T T T T A A A A A A A A
28 chr28_25038573 0 25038573 A A A G A A A A A A A A A A A A A A A A
28 chr28_25041560 0 25041560 T T C C C C C C C C C C C C C C C C C C
28 chr28_25055216 0 25055216 C C C C C T C C C C C C C C C C C C C C
28 chr28_25055603 0 25055603 G G G G G G G G G G G G G G T T G G G G
28 chr28_25057601 0 25057601 A A C C C C A C C C C C C C C C C C A A
28 chr28_25063753 0 25063753 C C C C C C C C T T T T C C C C C C C C
28 chr28_25064630 0 25064630 G G G G G G G G A G G G G G G G G G G G
28 chr28_25066150 0 25066150 T T C C C C T T T T T T T T T T T T T T
28 chr28_25081277 0 25081277 T T T T T T T T C C C C T T T T T T T T
28 chr28_25081571 0 25081571 T T T T T T T T G T T T T T T T T T T T
28 chr28_25083467 0 25083467 G G G G G G A G G G G G G G G G G G G G
28 chr28_25092764 0 25092764 G G A G A G G G G G G G G G G G G G G G
28 chr28_25103007 0 25103007 T T C C C T T T T T T T T T T T T T T T
28 chr28_25125322 0 25125322 G G G G G G G G C C C C G G G G G G G G
28 chr28_25133589 0 25133589 T T T T T T T T C C C C T T T T T T T T
28 chr28_25134285 0 25134285 T T T T T T T T C C C C T T T T T T T T
28 chr28_25135485 0 25135485 C C C C C C C C C C C C C C C C C T C C
28 chr28_25142836 0 25142836 T T T T T T T T C C C C T T T T T T T T
28 chr28_25149953 0 25149953 T T T T T T T T C T T T T T T T T T T T
28 chr28_25150094 0 25150094 A A A A A A A A T T T T A A A A A A A A
28 chr28_25160318 0 25160318 T T T T T T T T T T T T T T T T C T T T
28 chr28_25182801 0 25182801 A A A A A A A A A A A A A G A A A A A A
28 chr28_25183794 0 25183794 C C C C C C C C T T T T C C C C C C C C
28 chr28_25201564 0 25201564 A A A A A A A A C C C C A A A A A A A A
28 chr28_25203911 0 25203911 G G G G G G G G G G G G G G A G G G G G
28 chr28_25213740 0 25213740 C C C G C C C C C C C C C C C C C C C C
28 chr28_25214794 0 25214794 C T C C C C C C C C C C C C C C C C C C
28 chr28_25215326 0 25215326 G G G G G G G G A G G G G G G G G G G G
28 chr28_25221508 0 25221508 C C C C C G C C C C C C C C C C C C C C
28 chr28_25222605 0 25222605 C C C C C C C C C C C C C T C C C C C C
28 chr28_25226359 0 25226359 T T T T T T T T C T T T T T T T T T T T
28 chr28_25226735 0 25226735 C C C C C C C C C T C C C C C C C C C C
28 chr28_25236108 0 25236108 T T C T T T T T T T T T T T T T T T T T
28 chr28_25236330 0 25236330 A A A A A A A A A C A A A A A A A A A A
28 chr28_25237032 0 25237032 T T T T T T C T T T T T T T T T T T T T
28 chr28_25242872 0 25242872 G G G G G G G G T T T T G G G G G G G G
28 chr28_25245153 0 25245153 A A C C C C A A C C C C C C C C C C A A
28 chr28_25246684 0 25246684 T T T T T T T T T T T T T T A T T T T T
28 chr28_25247116 0 25247116 G G G G G G G G G T G G G G G G G G G G
28 chr28_25254460 0 25254460 C C C C C C C C C C C C A C C C C C C C
28 chr28_25262588 0 25262588 C C A C C C C C C C C C C C C C C C C C
28 chr28_25265281 0 25265281 A G G G G G G G G G G G G G G G G G A A
28 chr28_25268701 0 25268701 C C C C C C C C T T T T C C C C C C C C
28 chr28_25269400 0 25269400 G G A G G G G G G G G G G G G G G G G G
28 chr28_25270884 0 25270884 A A A A A A A A T T T T A A A A A A A A
28 chr28_25273635 0 25273635 C C C C C C C C C C C C C C T T C C C C
28 chr28_25279766 0 25279766 A A A A A A G G A A A A A A A A A A A A
28 chr28_25283630 0 25283630 G G G G G G G G G G G G A G G G G G G G
28 chr28_25283766 0 25283766 G G G G G G G G G G G G G G G G A G G G
28 chr28_25285160 0 25285160 C C C T C C C C T T T T C C C C C C C C
28 chr28_25293466 0 25293466 G G G G G G G G C G G G G G G G G G G G
28 chr28_25294336 0 25294336 T T T T T T T T T T T T C T T T T T T T
28 chr28_25295757 0 25295757 C C C C C C C C C C C C C T C C C C C C
28 chr28_25300842 0 25300842 G G G G G G G G G G G G G G A A G G G G
28 chr28_25314242 0 25314242 T T T T T T T T T T T T C T C T C C T T
28 chr28_25324495 0 25324495 A A A A A A T T A A A A A A A A A A A A
28 chr28_25325245 0 25325245 A T A A A A A A A A A A A A A A A A A A
28 chr28_25327430 0 25327430 C G C C C C G G C C C C C C C C C C C C
28 chr28_25334691 0 25334691 T T T T T T T T T T T T C C T T T T T T
28 chr28_25339143 0 25339143 G G G G G G G G C G G G G G G G G G G G
28 chr28_25346457 0 25346457 C C C C C C C C C C C C C C C C T T C C
28 chr28_25355431 0 25355431 T T T T T T T T A A A A T T T T T T T T
28 chr28_25369118 0 25369118 G G G G G G G G A A A A G G G G G G G G
28 chr28_25371953 0 25371953 A A A A A A A A A A A A A A A A C C A A
28 chr28_25379532 0 25379532 C C C C C C C C C C C C C T C C C C C C
28 chr28_25392283 0 25392283 C C C C C C C C C C C C C C A A C C C C
28 chr28_25393092 0 25393092 A A A A A A A A G G G G A A A A A A A A
28 chr28_25399836 0 25399836 C C C C C T C C C C C C C C C C C C C C
28 chr28_25400650 0 25400650 C C C C C T C C C C C C C C C C C C C C
28 chr28_25405670 0 25405670 C T C C C C C C C C C C C C C C C C C C
28 chr28_25414769 0 25414769 G G G G G G G G G G G G G T G G G G G G
28 chr28_25420712 0 25420712 C C C C C C C C T T T T C C C C C C C C
28 chr28_25429458 0 25429458 C C C C C C C C C C C C C C C T C C C C
28 chr28_25430940 0 25430940 C C C C C C C C C C C C C C T T C C C C
28 chr28_25435965 0 25435965 G G G G G G G G G G G G G G C C G G G G
28 chr28_25444127 0 25444127 G G G G G G G G A A A A G G G G G G G G
28 chr28_25444520 0 25444520 T T T T T T T T C T C C T T T T T T T T
28 chr28_25444625 0 25444625 C C C C C C C C C C C C C T C C C C C C
28 chr28_25446218 0 25446218 A A A A A A A A A A A A A T A A A A A A
28 chr28_25477463 0 25477463 A A G G A A A A A A A A A A A A A A A A
28 chr28_25488521 0 25488521 C C C C C C C C C C C C C C C T C C C C
28 chr28_25489905 0 25489905 T T A A A A T T T T T T T T T T T T T T
28 chr28_25492757 0 25492757 G G G G G G G G G G G G G G G G A G G G
28 chr28_25497697 0 25497697 G G G G A A G G G G G G G G G G G G A A
28 chr28_25510350 0 25510350 A A A A A A A A C C C C A A A A A A A A
28 chr28_25510377 0 25510377 T T T T T T T T G G G G T T T T T T T T
28 chr28_25524213 0 25524213 A A A A A A A A A A A A A T A A A A A A
28 chr28_25529040 0 25529040 T T T T T T T T T T T T T T C T T T T T
28 chr28_25530050 0 25530050 C C T T C C C C C C C C C C C C C C C C
28 chr28_25531500 0 25531500 G G G G G G G G A G A A G G G G G G G G
28 chr28_25532162 0 25532162 T T T T T T C T T T T T T T T T T T T T
28 chr28_25532165 0 25532165 G G G G G G G G G G G G G G G G A A G G
28 chr28_25532227 0 25532227 A G A A A A A A A A A A A A A A A A G G
28 chr28_25538380 0 25538380 T T T T T T T T G G G G T T T T T T T T
28 chr28_25544225 0 25544225 T T T T T T T T A A A A T T T T T T T T
28 chr28_25546179 0 25546179 C C C C C C C C G G G G C C C C C C C C
28 chr28_25546356 0 25546356 A A A A A A A A A G A A A A A A A A A A
28 chr28_25551729 0 25551729 A A A A A A A A A A A A A A A G A A A A
28 chr28_25557645 0 25557645 A A G G G G A A A A A A A A A A A A A A
28 chr28_25560080 0 25560080 C C C C C C C C C C C C C C T T C C C C
28 chr28_25571114 0 25571114 C C C C C C C C A A A A C C C C C C C C
28 chr28_25571540 0 25571540 C T C C C C C C C C C C C C C C C C C C
28 chr28_25575774 0 25575774 C C C C C C C C C T T T C C C C C C C C
28 chr28_25578748 0 25578748 C C T T C C C C C C C C C C C C C C C C
28 chr28_25644238 0 25644238 G G G G G G G G A A A A G G G G G G G G
28 chr28_25644370 0 25644370 T T T T T T T T C C C C T T T T T T T T
28 chr28_25648968 0 25648968 T T T T T T T T C C C C T T T T T T T T
28 chr28_25654723 0 25654723 C C C C C C C C C C C C C C C C A C C C
28 chr28_25655364 0 25655364 G G G G A A G G G G G G G G G G G G G G
28 chr28_25660063 0 25660063 G G G G G G G G G G G G C G G G G G G G
28 chr28_25674437 0 25674437 G G G G G G G G G G G G G G G G A G G G
28 chr28_25675558 0 25675558 T T T T T T T T T T T T T T G G T T T T
28 chr28_25679123 0 25679123 G G G G G G G G G G G G G G C C G G G G
28 chr28_25689292 0 25689292 C C C C C C C C T T T T C C C C C C C C
28 chr28_25695862 0 25695862 C C C C C C C C C C C C C C T T C C C C
28 chr28_25701644 0 25701644 A A A A A A A A A A A A A A A A A G A A
28 chr28_25709083 0 25709083 A A A A A A A A C C C C A A A A A A A A
28 chr28_25718221 0 25718221 T T C C C C T T C C C C C C C C C C T T
28 chr28_25722680 0 25722680 T T T T T T T T T T T T G G G G T T T T
28 chr28_25744518 0 25744518 C C C C C C C C A C C C C C C C C C C C
28 chr28_25744756 0 25744756 G G G G G G G G G G G G A G G G G G G G
28 chr28_25754313 0 25754313 T T T T T T T T T T T T C T T T T T T T
28 chr28_25755011 0 25755011 C C C C C C C C C C C C C C C C C T C C
28 chr28_25772556 0 25772556 C C T T T T C C C C C C C C C C C C C C
28 chr28_25772938 0 25772938 C C C C C C C C T T T T C C C C C C C C
28 chr28_25782343 0 25782343 C C G G C C C C C C C C C C C C C C C C
28 chr28_25783637 0 25783637 C C C C C C C C C T C C C C C C C C C C
28 chr28_25784090 0 25784090 C C C C T T C C C C C C C C C C C C C C
28 chr28_25792864 0 25792864 C C C C C C C C C G G G C C C C C C C C
28 chr28_25793461 0 25793461 T T T T T T T T T T T T A T T T T T T T
28 chr28_25795777 0 25795777 A A A A A A A A T T T T A A A A A A A A
28 chr28_25801393 0 25801393 G G G G G G G G A A A A G G G G G G G G
28 chr28_25804712 0 25804712 T T T T T T T T T T T T T T C C T T T T
28 chr28_25806166 0 25806166 A A A A A A A A A A A A A G A A A A A A
28 chr28_25808839 0 25808839 T T T T T T T T C C C C T T T T T T T T
28 chr28_25833316 0 25833316 G G G G G G G G G G G G G G G G C G G G
28 chr28_25838003 0 25838003 G G G G C C G G G G G G G G G G G G G G
28 chr28_25838146 0 25838146 C C C C C C C C C C C C C T C C C C C C
28 chr28_25841147 0 25841147 C C C C C C C C C C C C T T C C C C C C
28 chr28_25844999 0 25844999 T T T T T T T T T T T T G T T T T T T T
28 chr28_25851400 0 25851400 C C C C C C C C C C C C C T C C C C C C
28 chr28_25860770 0 25860770 T T T T T T T T C C C C T T T T T T T T
28 chr28_25862748 0 25862748 C C C C C C C C C C T T C C C C C C C C
28 chr28_25863862 0 25863862 A G G G G G G G G G G G G G G G G G A A
28 chr28_25875555 0 25875555 A C C C C C C C C C C C C C C C C C C C
28 chr28_25893231 0 25893231 T T T T T T T T C C C C T T T T T T T T
28 chr28_25913517 0 25913517 A A A A A A A A A A A A A A A A A T A A
28 chr28_25920798 0 25920798 C C C C C C C C C C C C T T C C C C C C
28 chr28_25937585 0 25937585 C C C C C C C C T T T T C C C C C C C C
28 chr28_25965178 0 25965178 G G G G G G G G G G C C G G G G G G G G
28 chr28_25978643 0 25978643 A A A A A A A A A A A A A C A A A A A A
28 chr28_25979670 0 25979670 T T T T T T T T T T T T C T T T T T T T
28 chr28_25990123 0 25990123 G G C C C C G G C C C C C C C C C C G G
28 chr28_26004192 0 26004192 T T T T T T T T T T C C T T T T T T T T
28 chr28_26008952 0 26008952 T T T T T T T T T T T T C C T T T T T T
28 chr28_26012818 0 26012818 C C C C C C C C C C C C C T C C C C C C
28 chr28_26017460 0 26017460 C C T T T T C C T T T T T T T T T T C C
28 chr28_26022227 0 26022227 T T T T T T T T G G G G T T T T T T T T
28 chr28_26030647 0 26030647 G G G G G G G G C G G G G G G G G G G G
28 chr28_26041331 0 26041331 G G C C C C G G C C C C G G G G G G G G
28 chr28_26049999 0 26049999 G G G G G G G G G G G G C G G G G G G G
28 chr28_26053184 0 26053184 G G G G G G G G A G G G A A G G G G G G
28 chr28_26057515 0 26057515 G G T T T T G G G G G G G G G G G G G G
28 chr28_26061206 0 26061206 C C C C C C C C C T C C C C C C C C C C
28 chr28_26081198 0 26081198 A A A A A A A A A G A A A A A A A A A A
28 chr28_26101453 0 26101453 T T T T T T T T G G G G T T T T T T T T
28 chr28_26117365 0 26117365 C C C C C C C C T T T T C C C C C C C C
28 chr28_26127981 0 26127981 C C C C C C C C C C C C C C C C C T C C
28 chr28_26131516 0 26131516 G G G G G G G G A A A A A A A A A A G G
28 chr28_26136537 0 26136537 C T C C C C C C C C C C C C C C C C C C
28 chr28_26144299 0 26144299 G G G G G G G G T T T T G G G G G G G G
28 chr28_26150845 0 26150845 C C C C C C C C C C C C C C C C C G C C
28 chr28_26152392 0 26152392 A A A A A A A A A A C C A A A A A A A A
28 chr28_26163367 0 26163367 C C C C C C C C C C A A C C C C C C C C
28 chr28_26168458 0 26168458 C C C C C C C C A A A A C C C C C C C C
28 chr28_26173088 0 26173088 C C T T T T C C C C C C C C C C C C C C
28 chr28_26186982 0 26186982 A A A A A A G G A A A A A A A A A A A A
28 chr28_26187223 0 26187223 A A A A A A A A A A A A A A A A A G A A
28 chr28_26190622 0 26190622 C C C C C C C C C C C C C T C C C C C C
28 chr28_26191312 0 26191312 T T T T T T T T C C C C T T T T T T T T
28 chr28_26212368 0 26212368 A A A A A A A A A A A A A A A C A A A A
28 chr28_26212663 0 26212663 C C C T C C C C C C C C C C C C C C C C
28 chr28_26222277 0 26222277 G G G G G G G G G G G G G G G G A G G G
28 chr28_26223240 0 26223240 T T T T T T T T T T T T T T A T T T T T
28 chr28_26244910 0 26244910 T T T T T T T T C C C C C C C C C C T T
28 chr28_26249538 0 26249538 T T T T T T T T C C C C C C C C C C T T
28 chr28_26255037 0 26255037 C T C C C C C C C C C C C C C C C C T T
28 chr28_26270771 0 26270771 T T T T T T T T T T T T C C C C C C T T
28 chr28_26270839 0 26270839 T T T T T T T T C C C C T T T T T T T T
28 chr28_26279582 0 26279582 A A A C A A A A A A A A A A A A A A A A
28 chr28_26283179 0 26283179 C C C C C C C C C C C C C C C G C C C C
28 chr28_26288482 0 26288482 G G G G G G G G C C C C G G G G G G G G
28 chr28_26296794 0 26296794 C C C G C C C C C C C C C C C C C C C C
28 chr28_26298218 0 26298218 C C C C C C C C T T T T C C C C C C C C
28 chr28_26302278 0 26302278 G G G G G G G G A A A A G G G G G G G G
28 chr28_26302341 0 26302341 A A A A A A A A A C A A A A A A A A A A
28 chr28_26306514 0 26306514 C C C C C C C C C C C C C C C C A A C C
28 chr28_26307939 0 26307939 A A G G A A A A A A A A A A A A A A A A
28 chr28_26310782 0 26310782 G G G G G G A A G G G G G G G G G G G G
28 chr28_26314802 0 26314802 G G G G G G G G A A A A G G G G G G G G
28 chr28_26316152 0 26316152 G G G G G G G G G G G G G G A A G G G G
28 chr28_26320520 0 26320520 A A A A A A A A A A A A A A A A G G A A
28 chr28_26328055 0 26328055 G G C C C C G G G G G G G G G G G G G G
28 chr28_26335511 0 26335511 A A G G G G A A G G G G G G G G G G A A
28 chr28_26338537 0 26338537 G G A A G G G G G G G G G G G G G G G G
28 chr28_26338782 0 26338782 G G G G G G G G A A A A G G G G G G G G
28 chr28_26340428 0 26340428 G G G G G G G G A G G G G G G G G G G G
28 chr28_26341371 0 26341371 T T T T T T T T T T T T T T C T T T T T
28 chr28_26343325 0 26343325 A A A A A A A A G G G G A A A A A A A A
28 chr28_26346338 0 26346338 C C C C C C C C C C T T C C C C C C C C
28 chr28_26350522 0 26350522 C C C T C C C C C C C C C C C C C C C C
28 chr28_26358805 0 26358805 A A A A A A A A G G G G A A A A A A A A
28 chr28_26377540 0 26377540 G G G G G G G G G G G G G G T T G G G G
28 chr28_26394765 0 26394765 G G A A A A G G G G G G G G G G G G G G
28 chr28_26397032 0 26397032 A A A T A A A A A A A A A A A A A A A A
28 chr28_26404307 0 26404307 T T T T T T T T T T T T C T T T T T T T
28 chr28_26413029 0 26413029 A A C C C C A A C C C C C C C C C C A A
28 chr28_26421807 0 26421807 T T T T T T T T C C C C T T T T T T T T
28 chr28_26427947 0 26427947 G G G G G G G G G G A G G G G G G G G G
28 chr28_26430948 0 26430948 T T C C C C T T C C C C T T T T T T T T
28 chr28_26452149 0 26452149 T T T T T T T T C C C C T T T T T T T T
28 chr28_26457640 0 26457640 G G G G G G G G G G G G G G G G A A G G
28 chr28_26458911 0 26458911 A A A A A A A A A A A A A C A A A A A A
28 chr28_26460940 0 26460940 A A A A A A A A G G G G A A A A A A A A
28 chr28_26464701 0 26464701 T T T T T T T T T T T T C T T T T T T T
28 chr28_26467749 0 26467749 G G G G G G G G G T G G G G G G G G G G
28 chr28_26469135 0 26469135 T T T T T T T T T T T T C C T T T T T T
28 chr28_26479450 0 26479450 A A T T T T A A A A A A A A A A A A A A
28 chr28_26482105 0 26482105 C C C C C C C C C C C C C C T T C C C C
28 chr28_26488134 0 26488134 C C C C T T C C C C C C C C C C C C T T
28 chr28_26489394 0 26489394 A A T T T T A A T T T T T T T T T T A A
28 chr28_26512778 0 26512778 T T T T T T T T T T T T C C T T T T T T
28 chr28_26512934 0 26512934 G G T T T T G G G G G G G G G G G G G G
28 chr28_26518131 0 26518131 G G G G G G G G G G G G G G G G T T G G
28 chr28_26530028 0 26530028 A A A A A A A A G G G G A A A A A A A A
28 chr28_26531983 0 26531983 T T T T T T T T G G G G T T T T T T T T
28 chr28_26537829 0 26537829 C C C C C C C C C C C C A C C C C C C C
28 chr28_26538698 0 26538698 G G G T T T G G G G G G T T T T T T G G
28 chr28_26550461 0 26550461 T T T T T T T T T T T T T T G G T T T T
28 chr28_26564623 0 26564623 G G G G G G G G G G G G G G T T G G G G
28 chr28_26569107 0 26569107 G G G G A A G G G G G G G G G G G G G G
28 chr28_26571784 0 26571784 G G G G G G G G A A A A G G A A G G G G
28 chr28_26574276 0 26574276 C C C C C C C C C T C C C C C C C C C C
28 chr28_26574323 0 26574323 T T C C T T T T T T T T T T T T T T T T
28 chr28_26577233 0 26577233 C C C C C C C C C C C C T T C C C C C C
28 chr28_26579666 0 26579666 T T T T T T G G T T T T T T T T T T T T
28 chr28_26582387 0 26582387 T T T T G G T T T T T T T T T T T T T T
28 chr28_26582578 0 26582578 A A G G A A A A A A A A A A A A A A A A
28 chr28_26584276 0 26584276 C C C C C C C C C C C T C C C C C C C C
28 chr28_26584347 0 26584347 C C C C C C C C C C C C C C C C G G C C
28 chr28_26587710 0 26587710 T T T T T T T T C C C C T T T T T T T T
28 chr28_26589299 0 26589299 A A A A A A A A A A A A A G A A A A A A
28 chr28_26592597 0 26592597 A A A A A A A A A A A A A A A A G G A A
28 chr28_26597703 0 26597703 A C A A A A A A A A A A A A A A A A A A
28 chr28_26605071 0 26605071 C C C C C C C C C C C C C C T T C C C C
28 chr28_26606036 0 26606036 A A A A A A A A C C C C A A A A A A A A
28 chr28_26607787 0 26607787 C C C C C C C T C C C C C C C C C C C C
28 chr28_26610898 0 26610898 C C C C C C C C T T T T C C C C C C C C
28 chr28_26611899 0 26611899 G G G G A A G G G G G G G G G G G G G G
28 chr28_26617042 0 26617042 A A A G A A A A A A A A A A A A A A A A
28 chr28_26617444 0 26617444 C C C C C C C C C C C C C C C C T T C C
28 chr28_26633819 0 26633819 G G G G G G G G G G G G G G G G A A G G
28 chr28_26634765 0 26634765 C C C C G G C C C C C C C C C C C C C C
28 chr28_26635932 0 26635932 A A A A A A A A G G G G A A A A A A A A
28 chr28_26655749 0 26655749 G G G G G G G G A G G G G G G G G G G G
28 chr28_26659252 0 26659252 C C C C C C C C T T T T C C C C C C C C
28 chr28_26670243 0 26670243 C C C C C C C C C C C C C C C G C C C C
28 chr28_26674127 0 26674127 T T T T T T T T C C C C T T T T T T T T
28 chr28_26681993 0 26681993 G G G G G G G G A A A A G G G G G G G G
28 chr28_26682382 0 26682382 G G A A A A G G A A A A A A A A A A G G
28 chr28_26691110 0 26691110 T T C C C C T T T T T T T T T T T T T T
28 chr28_26695231 0 26695231 A A A G A A A A A A A A A A A A A A A A
28 chr28_26695525 0 26695525 T T C C T T T T T T T T T T T T T T T T
28 chr28_26702153 0 26702153 G G G G G G G G A A A A G G G G G G G G
28 chr28_26708899 0 26708899 A A A A A A A A G G G G A A A A A A A A
28 chr28_26713329 0 26713329 C C G G C C C C C C C C C C C C C C C C
28 chr28_26727317 0 26727317 C C C C C C C C C C C C C C T T C C C C
28 chr28_26729491 0 26729491 C C G G G G C C G G G G G G G G G G C C
28 chr28_26729635 0 26729635 C C C C T T C C C C C C C C C C C C C C
28 chr28_26751383 0 26751383 A A A A A A A A C C A C A A A A A A A A
28 chr28_26754863 0 26754863 C C C C C C C C C C C C C T C C C C C C
28 chr28_26759818 0 26759818 T T C C C C T T C C C C T T C C C C T T
28 chr28_26765452 0 26765452 C C C C C C C C C C C T C C C C C C C C
28 chr28_26766152 0 26766152 A A A A A A A A G G A G A A A A A A A A
28 chr28_26766335 0 26766335 C C C C C C C C T T C T C C C C C C C C
28 chr28_26766492 0 26766492 A A A A A A A A G G G G A A A A A A A A
28 chr28_26774308 0 26774308 A A A A A A A A A A A G A A A A A A A A
28 chr28_26774344 0 26774344 C C C C C C C C C C C C C C C C T T C C
28 chr28_26787769 0 26787769 C C C C T T C C C T C C C C C C C C C C
28 chr28_26793277 0 26793277 C C C C C C C C C C C C A A C C C C C C
28 chr28_26807875 0 26807875 C C C T C C C C C C C C C C C C C C C C
28 chr28_26808440 0 26808440 T T T T T T T T T T T T T T G G T T T T
28 chr28_26808857 0 26808857 C C C C C C C C T T T T C C C C C C C C
28 chr28_26810951 0 26810951 G G G G G G G G T T T T G G G G G G G G
28 chr28_26811904 0 26811904 C C C T C C C C C C C C C C C C C C C C
28 chr28_26812148 0 26812148 T T T T T T T T C C C C T T T T T T T T
28 chr28_26812329 0 26812329 C C C C C C C C A A A A C C C C C C C C
28 chr28_26817988 0 26817988 C C C C C C C C C C C C C C T T C C C C
28 chr28_26824937 0 26824937 A A C C C C A A A A A A A A A A A A A A
28 chr28_26833266 0 26833266 G G G G G G G G A A A A G G G G G G G G
28 chr28_26835218 0 26835218 C C C C C C C C T T T T C C C C C C C C
28 chr28_26837571 0 26837571 C C C C C C C C C T T T C C C C C C C C
28 chr28_26841938 0 26841938 C C C C C C C C G G G G C C C C C C C C
28 chr28_26850532 0 26850532 C C A A A A C C A A A A A A A A A A C C
28 chr28_26852913 0 26852913 T T T T T T T T C C C C T T T T T T T T
28 chr28_26853659 0 26853659 G G G G G G G G G G G G G G G G C C G G
28 chr28_26857798 0 26857798 T T T T C C T T T T T T T T T T T T T T
28 chr28_26858775 0 26858775 C C A A A A C C A A A A A A A A A A C C
28 chr28_26862384 0 26862384 G G G G G G G G G G G G G G G G A G G G
28 chr28_26865639 0 26865639 C C C C C C C C C C C C C T C C C C C C
28 chr28_26867351 0 26867351 A A A A A A A A G G G G A A A A A A A A
28 chr28_26872019 0 26872019 G G A A G G G G G G G G G G G G G G G G
28 chr28_26878073 0 26878073 T T T T T T T T G G G G T T T T T T T T
28 chr28_26880913 0 26880913 T T T T T T T T T T C T T T T T T T T T
28 chr28_26881456 0 26881456 G G G G G G G G A A A A G G G G G G G G
28 chr28_26885038 0 26885038 T T T T T T T T T T T T T T T T C T T T
28 chr28_26912579 0 26912579 G G G G G G G G G G G G G G G T G G G G
28 chr28_26925720 0 26925720 T T T T T T C T T T T T T T T T T T T T
28 chr28_26925948 0 26925948 G G G G G G G G A A A A G G G G G G G G
28 chr28_26934579 0 26934579 T T A T T T T T T T T T T T T T T T T T
28 chr28_26945670 0 26945670 G G G G G G G G A A A A G G G G G G G G
28 chr28_26947405 0 26947405 G G G G G G G G G T G G G G G G G G G G
28 chr28_26950030 0 26950030 G G G G G G G G A A A A G G G G G G G G
28 chr28_26954139 0 26954139 G G G G G G G G A G G G A G G G G G G G
28 chr28_26956309 0 26956309 C C C C C C C C T T T T C C C C C C C C
28 chr28_26963187 0 26963187 C C C C C C C C T T T T C C C C C C C C
28 chr28_26965871 0 26965871 T T T T T T T T C C C C T T T T T T T T
28 chr28_26965955 0 26965955 G G G G G G G G A A A A G G G G G G G G
28 chr28_26968681 0 26968681 A A A A A A A A C C C C A A A A A A A A
28 chr28_26972574 0 26972574 G G C C C C G G C C C C C C C C C C G G
28 chr28_26973214 0 26973214 T T T T T T T T C C C C T T T T T T T T
28 chr28_26975594 0 26975594 C C C C G G C C C C C C C C C C C C C C
28 chr28_26977400 0 26977400 A A A A A A A A G G G G A A A A A A A A
28 chr28_26981785 0 26981785 A A A A T T A A A A A A A A A A A A A A
28 chr28_26984474 0 26984474 T T C C T T T T T T T T T T T T T T T T
28 chr28_26985934 0 26985934 T T T T T T T T T T T T G T T T T T T T
28 chr28_26987815 0 26987815 T T T T T T T T A A A A T T T T T T T T
28 chr28_26992679 0 26992679 G G A A A A G G G G G G G G G G G G G G
28 chr28_26993602 0 26993602 A A A A A A A A T T T T A A A A A A A A
28 chr28_26996758 0 26996758 G G A A A A G G A A A A A A A A A A G G
28 chr28_27005828 0 27005828 A A A A A A G G A A A A A A A A A A A A
28 chr28_27006377 0 27006377 G G G G G G G G C C C C G G G G G G G G
28 chr28_27015413 0 27015413 C C T T C C C C C C C C C C C C C C C C
28 chr28_27020368 0 27020368 C C C C C C C C C C C C C T C C C C C C
28 chr28_27021056 0 27021056 G G G G G G G G G G C G G G G G G G G G
28 chr28_27024131 0 27024131 C C C C C C C C C C C C C C C C T T C C
28 chr28_27031384 0 27031384 C C C C C C C C C C C C T T C C C C C C
28 chr28_27056572 0 27056572 C C C C T T C C C C C C C C C C C C C C
28 chr28_27056615 0 27056615 T T T T T T T T C C C C T T T T T T T T
28 chr28_27060850 0 27060850 A A C C C C A A C C C C C C C C C C A A
28 chr28_27065629 0 27065629 G G G G G G G G G G G G G G G G A A G G
28 chr28_27069623 0 27069623 T T C C C C T T C C C C C C C C C C T T
28 chr28_27070597 0 27070597 A A A A G G A A A A A A A A A A A A A A
28 chr28_27072717 0 27072717 A A A A A A A A A A A A G G A A G G A A
28 chr28_27076102 0 27076102 C C C C C C A A C C C C C C C C C C C C
28 chr28_27079554 0 27079554 T T T T T T T T G G G G T T T T T T T T
28 chr28_27091357 0 27091357 G G A A A A G G G G G G G G G G G G G G
28 chr28_27094428 0 27094428 A A A A A A A A A A A C A A A A A A A A
28 chr28_27099091 0 27099091 C C C C C C C C T T T T C C C C C C C C
28 chr28_27100833 0 27100833 G G G G G G G G G G G G G G G G A G G G
28 chr28_27101367 0 27101367 C C C C C C C C C C C C C C G G C C C C
28 chr28_27102340 0 27102340 G G A A A A G G G G G G G G G G G G G G
28 chr28_27102877 0 27102877 C C C C C C C C C C C C A A C C C C C C
28 chr28_27103735 0 27103735 A A A A A A A A G G G G A A A A A A A A
28 chr28_27103839 0 27103839 A A A A A A A A A A A A A A A A C C A A
28 chr28_27105489 0 27105489 T T T T T T T T T T T T A A T T T T T T
28 chr28_27105679 0 27105679 C C C C C C C C C C C C C C G G C C C C
28 chr28_27109706 0 27109706 A A A A A A A A G G G G A A A A A A A A
28 chr28_27112038 0 27112038 G G G G G G G G A A G G G G G G G G G G
28 chr28_27116081 0 27116081 C C C C C C C C C C C C T T C C C C C C
28 chr28_27117469 0 27117469 T T T T T T T T C C C C T T T T T T T T
28 chr28_27118969 0 27118969 G G A A A A G G G G G G G G G G G G G G
28 chr28_27123627 0 27123627 G G G G G G G G C G C G G G G G G G G G
28 chr28_27135631 0 27135631 G G G G G G G G A A A A G G G G G G G G
28 chr28_27141649 0 27141649 C C A A A A C C C C C C A A C C A A C C
28 chr28_27148441 0 27148441 C C C C C C C C T T T T C C C C C C C C
28 chr28_27151482 0 27151482 A G A A A A A A A A A A A A A A A A A A
28 chr28_27157857 0 27157857 A A A A A A A A A T A A A A A A A A A A
28 chr28_27166869 0 27166869 G G G G G G G G G G G G A G G G G G G G
28 chr28_27167751 0 27167751 T T T T T T T T C C C C T T T T T T T T
28 chr28_27167840 0 27167840 A A A A A A A A G G G G A A A A G G A A
28 chr28_27170438 0 27170438 C C C C C C C C C C C C C C C T C C C C
28 chr28_27172022 0 27172022 G G G G G G G G G G G G A G G G G G G G
28 chr28_27172385 0 27172385 C C C C C C C C C C C C C T C C C C C C
28 chr28_27175294 0 27175294 A A A A A A A A G G G G A A A A A A A A
28 chr28_27191159 0 27191159 A A A A A A A A C C C C A A A A A A A A
28 chr28_27192780 0 27192780 G G G G G G G G G G A G G G G G G G G G
28 chr28_27193321 0 27193321 A A A A A A A A G G G G A A A A A A A A
28 chr28_27193724 0 27193724 G G G G G G G G A A A A G G G G G G G G
28 chr28_27193787 0 27193787 G G G G G G G G A G A A G G G G G G G G
28 chr28_27193913 0 27193913 C C C C C C C C C C C C G G G G C C C C
28 chr28_27194186 0 27194186 C T C C C C T T C C C C C C C C C C T T
28 chr28_27194547 0 27194547 G G G G G G G G A G G G G G G G G G G G
28 chr28_27197925 0 27197925 G G G G G G G G T T T T G G G G G G G G
28 chr28_27199000 0 27199000 C C C C C C C C T T T T C C C C C C C C
28 chr28_27201687 0 27201687 A A A A A A A A A A A A G G G G G G A A
28 chr28_27202237 0 27202237 A A A A A A A A A A A A A G A A A A A A
28 chr28_27202855 0 27202855 G G G G G G G G G G G G A G G G G G G G
28 chr28_27203178 0 27203178 A A A A A A A A A A A A A A A A G G A A
28 chr28_27207194 0 27207194 T T G G G G T T G G G G G G G G G G T T
28 chr28_27209563 0 27209563 A A A A A A A A G G G G A A A A A A A A
28 chr28_27209712 0 27209712 T T T T T T T T C T C C T T T T T T T T
28 chr28_27214424 0 27214424 G G G G G G G G G G G G G G C G G G G G
28 chr28_27216768 0 27216768 G G G G G G G G G G G G C G G G G G G G
28 chr28_27218973 0 27218973 C C C C C C C C T T T T C C C C C C C C
28 chr28_27221713 0 27221713 G G G G A A G G G G G G G G G G G G G G
28 chr28_27222123 0 27222123 A A A A A A A A G G G G A A A A A A A A
28 chr28_27223522 0 27223522 A A A A A A A A A A A G A A A A A A A A
28 chr28_27225370 0 27225370 G G G G G G G G A A A A G G G G G G G G
28 chr28_27227688 0 27227688 C C C C C C C C C C C C T T T T T T C C
28 chr28_27231495 0 27231495 G G G G G G G G C C C C G G G G G G G G
28 chr28_27232618 0 27232618 G G G G G G G G G G G G A A G G A A G G
28 chr28_27237821 0 27237821 A A A A A A A A A A A G A A A A A A A A
28 chr28_27240459 0 27240459 C C C C C C C C G G C C C C C C C C C C
28 chr28_27240669 0 27240669 C C C C C C C C G G G G C C C C C C C C
28 chr28_27244422 0 27244422 G G G G G G G G A A A A G G G G G G G G
28 chr28_27245504 0 27245504 C C G G G G C C C C C C G G G G G G C C
28 chr28_27245790 0 27245790 C C C C G G C C C C C C C C C C C C C C
28 chr28_27263877 0 27263877 G G A A A A G G G G G G A G G G G G G G
28 chr28_27267384 0 27267384 A A A A A A A A C C C C A A A A A A A A
28 chr28_27267544 0 27267544 A A A A A A A A G G G G A A A A A A A A
28 chr28_27269550 0 27269550 G G G G G G G G G G G G G G G G A G G G
28 chr28_27270750 0 27270750 T T T T T T T T T T T T C T T T T T T T
28 chr28_27274387 0 27274387 G G G G G G G G G G G G G G A A G G G G
28 chr28_27276616 0 27276616 C C T T T T T T T T T T T T T T T T C C
28 chr28_27277242 0 27277242 G G G G G G G G A A A A G G G G G G G G
28 chr28_27277966 0 27277966 G G G G G G G G A A A A G G G G G G G G
28 chr28_27279316 0 27279316 T T T T T T T T G T T T T T T T T T T T
28 chr28_27280288 0 27280288 A A A A A A A A A G A A A A A A A A A A
28 chr28_27280292 0 27280292 A G G G G G G G A G A G G G G G G G A A
28 chr28_27281232 0 27281232 T T T T T T T T T T T T A T T T T T T T
28 chr28_27288274 0 27288274 A G A A A A A A A A A A A A A A A A A A
28 chr28_27298741 0 27298741 G G G G G G G G A A A A G G G G G G G G
28 chr28_27299972 0 27299972 T T T T T T C T T T T T T T T T T T T T
28 chr28_27300909 0 27300909 C C T T T T C C C C C C C C C C C C C C
28 chr28_27308732 0 27308732 A A A A A A A A A G A A A A A A A A A A
28 chr28_27323309 0 27323309 G G G G G G G G T T T T G G G G G G G G
28 chr28_27329141 0 27329141 T T C C C C T T T T T T T T T T T T T T
28 chr28_27335938 0 27335938 A A A G A A A A A A A A A A A A A A A A
28 chr28_27343411 0 27343411 T T T T T T T T T T T T T T T T C C T T
28 chr28_27343461 0 27343461 T T T T T T T T C C T T T T T T T T T T
28 chr28_27343515 0 27343515 A A A A A A A A G G G G A A A A A A A A
28 chr28_27344011 0 27344011 T T T T C C T T T T T T T T T T T T T T
28 chr28_27346731 0 27346731 T T T T T T T T T T T T T T T T A A T T
28 chr28_27359960 0 27359960 C C C T C C C C C C C C C C C C C C C C
28 chr28_27391358 0 27391358 A A A A A A A A A G G G A A A A A A A A
28 chr28_27392170 0 27392170 G G G G G G G G A G G G G G G G G G G G
28 chr28_27394594 0 27394594 C C C C C C C C C C C C C C C C T T C C
28 chr28_27400004 0 27400004 C C C C C C C C C T C T C C C C C C C C
28 chr28_27401877 0 27401877 A A A T A A A A A A A A A A A A A A A A
28 chr28_27402091 0 27402091 A A A A T T A A A A A A A A A A A A A A
28 chr28_27410092 0 27410092 C C C G C C C C C C C C C C C C C C C C
28 chr28_27412994 0 27412994 C C C C C C C C T T T T C C C C C C C C
28 chr28_27414800 0 27414800 A A A A A A A A A G A A A A A A A A A A
28 chr28_27416027 0 27416027 T T T T T T T T G G G G T T T T T T T T
28 chr28_27446708 0 27446708 G G G G G G G G G G G G G G G G A A G G
28 chr28_27451829 0 27451829 A A A A A A A A A A A A A A A C A A A A
28 chr28_27452918 0 27452918 C C C C C C C C T T T T C C C C C C C C
28 chr28_27459727 0 27459727 C C C G C C C C C C C C C C C C C C C C
28 chr28_27467642 0 27467642 C C C C C C C C C C C C C T C C C C C C
28 chr28_27468343 0 27468343 T T T T T T T T T T T T G T T T T T T T
28 chr28_27475512 0 27475512 C C C C C C C C C C C C C C C C C T C C
28 chr28_27489076 0 27489076 C C C C C C C C T T T T C C C C C C C C
28 chr28_27492767 0 27492767 T T T T T T T T T T T T T T T T G G T T
28 chr28_27501233 0 27501233 T T T T A A T T T T T T T T T T T T T T
28 chr28_27508580 0 27508580 A A A A A A G G A A A A A A A A A A A A
28 chr28_27508717 0 27508717 T T T T C C T T T T T T T T T T T T T T
28 chr28_27515288 0 27515288 T T T T T T T T C C C C T T T T T T T T
28 chr28_27533260 0 27533260 G G G G G G T T G G G G G G G G G G G G
28 chr28_27533367 0 27533367 G G G G G G G G T T T T G G G G G G G G
28 chr28_27538871 0 27538871 C C C C C C C C C C C C C C C C C T C C
28 chr28_27542083 0 27542083 A A A A A A A A C C C C A A A A A A A A
28 chr28_27546017 0 27546017 T T T T T T T T T T T T T T A A T T T T
28 chr28_27547041 0 27547041 T T T T T T T T A T T T T T T T T T T T
28 chr28_27550245 0 27550245 T T C C C C T T C C C C C C C C C C T T
28 chr28_27551832 0 27551832 G G G G G G G G G G G G C C G G G G G G
28 chr28_27560335 0 27560335 A A A A A A A A A A A A G G A A A A A A
28 chr28_27565352 0 27565352 C C C C C C C C T T C C C C C C C C C C
28 chr28_27575009 0 27575009 G G T T G G G G G G G G G G G G G G G G
28 chr28_27591779 0 27591779 C C G G G G C C G G G G G G G G G G C C
28 chr28_27621735 0 27621735 C C T T C C C C C C C C T T T T T T C C
28 chr28_27643180 0 27643180 C C C C C C C C C C C C C C C C C T C C
28 chr28_27651267 0 27651267 A A A A C C A A A A A A A A A A A A A A
28 chr28_27673711 0 27673711 G G G G G G G G A A A A G G G G G G G G
28 chr28_27690888 0 27690888 C C C C C C C C C C C C C T C C C C C C
28 chr28_27694673 0 27694673 G G G G A A G G G G G G G G G G G G G G
28 chr28_27695749 0 27695749 T T T T T T T T T T G T T T T T T T T T
28 chr28_27699965 0 27699965 G G G G G G G G A A A A G G G G G G G G
28 chr28_27708425 0 27708425 A A C C A A A A A A A A A A A A A A A A
28 chr28_27708682 0 27708682 T T T T G G T T G G G G G G G G G G T T
28 chr28_27712781 0 27712781 C C C C C C C C C C C C A C C C C C C C
28 chr28_27713949 0 27713949 G G G G G G G G A A A A G G G G G G G G
28 chr28_27715648 0 27715648 C C C C C C C C T T T T C C C C C C C C
28 chr28_27718935 0 27718935 A A A A A A A A G G G G A A A A A A A A
28 chr28_27722139 0 27722139 A A T T T T A A T T T T T T T T T T A A
28 chr28_27722304 0 27722304 T T T T T T T T C T C C T T T T T T T T
28 chr28_27728874 0 27728874 C C C C C C C C C G C C C C C C C C C C
28 chr28_27732230 0 27732230 A A A A A A A A G G G G A A A A A A A A
28 chr28_27743123 0 27743123 A A A A A A A A C C C C A A A A A A A A
28 chr28_27746474 0 27746474 T T T T T T T T C C C C T T T T T T T T
28 chr28_27747799 0 27747799 C C C C C C C C C T C C C C C C C C C C
28 chr28_27749140 0 27749140 A A A A A A A A G G G G A A A A A A A A
28 chr28_27749796 0 27749796 T T T T T T T T T T G T T T T T T T T T
28 chr28_27750771 0 27750771 G G G G G G G G G G G G A G G G G G G G
28 chr28_27751772 0 27751772 T T T T T T C T T T T T T T T T T T T T
28 chr28_27755946 0 27755946 A A A A A A A A G G G G A A A A A A A A
28 chr28_27758323 0 27758323 C C C C C C C C C C C C C C A A C C C C
28 chr28_27758473 0 27758473 G G C C C C G G C C C C C C C C C C G G
28 chr28_27759498 0 27759498 C C A C C C C C C C C C C C C C C C C C
28 chr28_27762920 0 27762920 C C C C G G C C C C C C C C C C C C C C
28 chr28_27762951 0 27762951 C C C C C C C C C C C C T T T T T T C C
28 chr28_27764777 0 27764777 A A A A A A A A A A A A A A G G A A A A
28 chr28_27766769 0 27766769 T T T T T T T T T T T T C C C T C C T T
28 chr28_27767813 0 27767813 C C C C C C C C C C C C C C T T C C C C
28 chr28_27771704 0 27771704 A A A A A A A A A A A A G G G G A A A A
28 chr28_27776306 0 27776306 C T C C C C C C C C C C C C C C C C C C
28 chr28_27783212 0 27783212 G G G G G G G G G G G G C G G G G G G G
28 chr28_27784360 0 27784360 G G G G G G G G A A A A G G G G G G G G
28 chr28_27784750 0 27784750 C T C C C C C C C C C C C C C C C C C C
28 chr28_27787940 0 27787940 C C T T C C C C C C C C C C C C C C C C
28 chr28_27793290 0 27793290 G G G G G G G G C C C C G G G G G G G G
28 chr28_27794440 0 27794440 C C T T T T C C T T T T T T T T T T C C
28 chr28_27800703 0 27800703 A A A A A A A A A A A A A A A C A A A A
28 chr28_27800979 0 27800979 C C C C C C C C C C C C C C A A A C C C
28 chr28_27805473 0 27805473 T T C T T T T T T T T T T T T T T T T T
28 chr28_27814030 0 27814030 G G G G G G G G G G G G G G C C G G G G
28 chr28_27815402 0 27815402 T T C C C C T T T T T T T T T T T T T T
28 chr28_27820817 0 27820817 T T C C C C C T C C C C C C C C C C T T
28 chr28_27821963 0 27821963 T T C T T T T T T T T T T T T T T T T T
28 chr28_27825205 0 27825205 C C C C A A C C C C C C C C C C C C C C
28 chr28_27825426 0 27825426 T T T T T T T T C C C T T T T T T T T T
28 chr28_27832883 0 27832883 G G G G G G G G T T T T G G G G G G G G
28 chr28_27833554 0 27833554 G G G G G G G G T T T T G G G G G G G G
28 chr28_27833887 0 27833887 A A A A A A A A G G G G A A A A A A A A
28 chr28_27837352 0 27837352 C C C C C C C T C C C C C C C C C C C C
28 chr28_27840867 0 27840867 G G G G G G G G A A A A G G G G G G G G
28 chr28_27846306 0 27846306 C C C C C C C C T T T T C C C C C C C C
28 chr28_27847682 0 27847682 G G A G G G G G G G G G G G G G G G G G
28 chr28_27851179 0 27851179 C C C C C C C C G G G G C C C C C C C C
28 chr28_27851769 0 27851769 T T C C C C C C C C C C C C C C C C C C
28 chr28_27857037 0 27857037 T T T T T T C T T T T T T T T T T T T T
28 chr28_27857460 0 27857460 C C C T C C C C C C C C C C C C C C C C
28 chr28_27857803 0 27857803 C C C C C C C C C C C C C T C C C C C C
28 chr28_27863821 0 27863821 A A A A A A A A G G G G A A A A A A A A
28 chr28_27865040 0 27865040 T T T T T T C T T T T T T T T T T T T T
28 chr28_27873823 0 27873823 G G G G T T G G G G G G G G G G G G G G
28 chr28_27878404 0 27878404 T T T T T T T T T T T T C C T T T T T T
28 chr28_27887953 0 27887953 G G G G G G G G G G G G A G G G G G G G
28 chr28_27889398 0 27889398 A A A A A A A A A A A A A G A A A A A A
28 chr28_27890283 0 27890283 A A A A A A A A A A A A A G A A A A A A
28 chr28_27891443 0 27891443 A A A A A A A A G G G G A A A A A A A A
28 chr28_27892479 0 27892479 C C C C C C C C C T C C C C C C C C C C
28 chr28_27894996 0 27894996 G G G G G G G G G G G G G G A A G G A A
28 chr28_27900279 0 27900279 G G G G G G G G G G G G G G G G C G G G
28 chr28_27913660 0 27913660 G G G G G G G G G G A G G G G G A G G G
28 chr28_27930615 0 27930615 A A A A A A A A C C C C A A A A A A A A
28 chr28_27932885 0 27932885 A A A A A A A A A A A A A A A A G G A A
28 chr28_27932955 0 27932955 A A T T T T A A T T T T T T T T T T A A
28 chr28_27933876 0 27933876 T T T T C C T T T T T T T T T T T T T T
28 chr28_27943271 0 27943271 C C G G C C C C C C C C C C C C C C C C
28 chr28_27946701 0 27946701 T T T T G G T T T T T T T T T T T T T T
28 chr28_27950170 0 27950170 G G G G G G G G G G G G G G G G A G G G
28 chr28_27952869 0 27952869 C C C C T T C C C C C C C C C C C C C C
28 chr28_27954477 0 27954477 C C C C C C C C C T C C C C C C C C C C
28 chr28_27954758 0 27954758 C C C G C C C C C C C C C C C C C C C C
28 chr28_27958129 0 27958129 G G G G A A G G G G G G G G G G G G G G
28 chr28_27969021 0 27969021 G G G G C C G G G G G G G G G G G G G G
28 chr28_27969318 0 27969318 G G G G G G G G G G G G G G A A G G G G
28 chr28_27980731 0 27980731 C C C C C C C C C C C C T T C C C C C C
28 chr28_27983824 0 27983824 G G G G G G G G G G G G G G A G G G G G
28 chr28_27986486 0 27986486 C C C C C C C C A A A A C C C C C C C C
28 chr28_27987040 0 27987040 T T T T T T T T G G G G T T T T T T T T
28 chr28_27992872 0 27992872 G G G G G G G G A A A A G G G G G G G G
28 chr28_27995109 0 27995109 C C C C C C C C C C C C A C A A C C C C
28 chr28_28006382 0 28006382 A A A A A A A A A A A A C C A A A A A A
28 chr28_28006755 0 28006755 A A G G A A A A A A A A A A A A A A A A
28 chr28_28010319 0 28010319 C C C C C C C C C C C C C T C C C C C C
28 chr28_28015494 0 28015494 C C C C C C C C C C C C C G C C C C C C
28 chr28_28016528 0 28016528 C C C C C C C C C C C C C C C C T T C C
28 chr28_28017313 0 28017313 G G G G G G G G G G G G G T G G G G G G
28 chr28_28017320 0 28017320 G G A G G G G G G G G G G G G G G G G G
28 chr28_28017323 0 28017323 T T T T C C T T T T T T T T T T T T T T
28 chr28_28019775 0 28019775 C C C C C C C C C C C C C C C C T T C C
28 chr28_28019961 0 28019961 C C C T C C C C C C C C C C C C C C C C
28 chr28_28024485 0 28024485 A A A G A A A A A A A A A A A A A A A A
28 chr28_28031833 0 28031833 A A A A A A A A A A A A A A A G A A A A
28 chr28_28032892 0 28032892 A C A A A A A A A A A A A A A A A A A A
28 chr28_28039338 0 28039338 C C C C C C C C A A A A C C C C C C C C
28 chr28_28040222 0 28040222 G G G G G G G G G G G G G G G T G G G G
28 chr28_28044207 0 28044207 G G G G G G G G G G G G G G G G A G G G
28 chr28_28045274 0 28045274 G G G G G G G G G G G G A A G G A A G G
28 chr28_28046722 0 28046722 G G G G G G G G G G G G A A G G G G G G
28 chr28_28046755 0 28046755 A A G G G G A A G G G G G G G G G G A A
28 chr28_28051607 0 28051607 T T T T T T T T T T T T T T T T A A T T
28 chr28_28055604 0 28055604 C C C C C C C C G G G G C C C C C C C C
28 chr28_28056763 0 28056763 C C C C C C C C C C C C C C C C C T C C
28 chr28_28057103 0 28057103 C C C C C C C C C T C C C C C C C C C C
28 chr28_28058456 0 28058456 G G G G G G G G G G G G G G G G A G G G
28 chr28_28060920 0 28060920 C C C G C C C C C C C C C C C C C C C C
28 chr28_28067035 0 28067035 C C C C C C C C C C C C C T C C C C C C
28 chr28_28069494 0 28069494 G G G G G G G G A A A A G G G G G G G G
28 chr28_28074307 0 28074307 C C G G G G C C G G G G G G G G G G C C
28 chr28_28075787 0 28075787 T T C C C C T T C C C C T T T T T T T T
28 chr28_28080039 0 28080039 T T C C C C T T T T T T T T T T T T T T
28 chr28_28084980 0 28084980 A A A A A A A A G G G G A A A A A A A A
28 chr28_28085114 0 28085114 T T T T C C T T T T T T T T T T T T T T
28 chr28_28086330 0 28086330 A A A A A A A A G G G G A A A A A A A A
28 chr28_28091727 0 28091727 A A A A A A G G A A A A A A A A A A A A
28 chr28_28094495 0 28094495 C C C C C C C C C C C C C C C T C C C C
28 chr28_28096206 0 28096206 G G G G G G G G A A A A G G G G G G G G
28 chr28_28103763 0 28103763 T T T T T T T T G G G G T T T T T T T T
28 chr28_28109122 0 28109122 A A A A A A A A A A A A A A A A T T A A
28 chr28_28117698 0 28117698 C C C C C C C C T T T T C C C C C C C C
28 chr28_28120962 0 28120962 A A A A A A A A A A A A G G A A A A A A
28 chr28_28123909 0 28123909 C C T T T T C C C C C C C C C C C C C C
28 chr28_28126034 0 28126034 G G G G G G G G G G G G G G G G A G G G
28 chr28_28132159 0 28132159 C T C C C C T T C C C C C C C C C C C C
28 chr28_28132228 0 28132228 T T T T T T T T C C C C T T T T T T T T
28 chr28_28136470 0 28136470 T T T T T T T T T T T T A T T T T T T T
28 chr28_28145706 0 28145706 T T C C C C T T C C C C C C C C C C T T
28 chr28_28145829 0 28145829 T T T T T T T T T T T T C T T T T T T T
28 chr28_28149866 0 28149866 C C C C C C C C C C C C C T C C C C C C
28 chr28_28159113 0 28159113 T T C C C C T T T T T T T T T T T T T T
28 chr28_28164145 0 28164145 T T T T T T T T T T T T C T T T T T T T
28 chr28_28174220 0 28174220 G G G G G G G G A G A G G G A G G G G G
28 chr28_28195251 0 28195251 A A A A A A A A A A A G A A A A A A A A
28 chr28_28213868 0 28213868 A A G G G G A A A A A A A A G G G G A A
28 chr28_28215831 0 28215831 C C C C C C C C C C C C C C T T C C C C
28 chr28_28226262 0 28226262 G G G G G G G G C C C C G G G G G G G G
28 chr28_28226807 0 28226807 C C C C T T C C C C C C C C C C C C C C
28 chr28_28232330 0 28232330 C T T T T T T T T T T T T T T T T T T T
28 chr28_28232967 0 28232967 G G G G G G G G A A A A G G G G G G G G
28 chr28_28236674 0 28236674 T T T T T T T T T T C T T T T T T T T T
28 chr28_28246709 0 28246709 G G A A A A G G G G G G G G G G G G G G
28 chr28_28264776 0 28264776 A A A A A A A A A A G G A A A A A A A A
28 chr28_28265145 0 28265145 C C C C C C G G C C C C C C C C C C C C
28 chr28_28268461 0 28268461 C C C C C C C C C C C C T T C C C C C C
28 chr28_28272971 0 28272971 A A A A A A A A G G A G A A A A A A A A
28 chr28_28273733 0 28273733 C C C C C C C C T T C T C C C C C C C C
28 chr28_28277158 0 28277158 C G G G G G G G G G G G G G G G G G C C
28 chr28_28283511 0 28283511 G G G G G G G G A A A A G G G G G G G G
28 chr28_28283932 0 28283932 C C C C C C T T T T C T C C C T C C C C
28 chr28_28289632 0 28289632 T T T T T T T T T T T T T T T T G G T T
28 chr28_28294605 0 28294605 A A A A A A A A G G G G A A A A A A A A
28 chr28_28308226 0 28308226 T T T T T T T T T T T T G G T T T T T T
28 chr28_28313874 0 28313874 G G G G G G G G A A A A G G G G G G G G
28 chr28_28326490 0 28326490 C C C C C C C C T T T T C C C C C C C C
28 chr28_28330058 0 28330058 T T T T T T T T T T T T G T T T T T T T
28 chr28_28331860 0 28331860 C C C T T T C C C C C C C C C C C C C C
28 chr28_28337155 0 28337155 A A A G A A A A A A A A A A A A A A A A
28 chr28_28339857 0 28339857 A A A A A A A A G G G G A A A A A A A A
28 chr28_28340738 0 28340738 T T T T T T T T G G G G T T T T T T T T
28 chr28_28362184 0 28362184 T T T T T T T T T T T T T T G G T T T T
28 chr28_28393040 0 28393040 G G A A A A G G A A A A A A A A A A G G
28 chr28_28408110 0 28408110 C C C C C C C C C C C T C C C C C C C C
28 chr28_28413297 0 28413297 C C C C C C C C T T T T C C C C C C C C
28 chr28_28417312 0 28417312 G G G G G G G G T T T T G G G G G G G G
28 chr28_28418551 0 28418551 T T T T T T T T C C C C T T T T T T T T
28 chr28_28419197 0 28419197 G G G G G G G G A A A A G G G G G G G G
28 chr28_28419253 0 28419253 C C C C C C C C G G G G C C C C C C C C
28 chr28_28420482 0 28420482 T T T T T T T T C C C C T T T T T T T T
28 chr28_28429519 0 28429519 T T T T T T T T G G G G T T T T T T T T
28 chr28_28433200 0 28433200 G G G G G G G G A A A A G G G G G G G G
28 chr28_28440109 0 28440109 C C C C C C C C C T C C C C C C C C C C
28 chr28_28443916 0 28443916 A A A A C C A A A A A A A A A A A A A A
28 chr28_28445422 0 28445422 C C C C C C C C T T T T C C C C C C C C
28 chr28_28446846 0 28446846 C C T T T T C C C C C C C C C C C C C C
28 chr28_28455893 0 28455893 C C C C C C C C C C C C C T C C C C C C
28 chr28_28468156 0 28468156 C T C C C C C C C C C C C C C C C C C C
28 chr28_28473840 0 28473840 G G A A A A G G G G G G G G G G G G G G
28 chr28_28487941 0 28487941 C C T T C C C C C C C C C C C C C C C C
28 chr28_28492380 0 28492380 C C C C C C C C C C C C C C C C T T C C
28 chr28_28501085 0 28501085 A A A A A A A A A A A A A A C C A A A A
28 chr28_28504667 0 28504667 A A A A A A A A A A A A G G G G G G A A
28 chr28_28505497 0 28505497 T T T T T T T T T T T T T T T T C C T T
28 chr28_28508634 0 28508634 T T T T T T T T G G G G T T T T T T T T
28 chr28_28512799 0 28512799 C C C T C C C C C C C C C C C C C C C C
28 chr28_28514012 0 28514012 A A A A A A A A G G G G A A A A A A A A
28 chr28_28514830 0 28514830 A A A A A A A A C C C C A A A A A A A A
28 chr28_28520060 0 28520060 C C C C C C C C T T T T C C C C C C C C
28 chr28_28533229 0 28533229 C C C C C C C C T T C T C C C C C C C C
28 chr28_28533956 0 28533956 A A A A A A A A G G G G A A A A A A A A
28 chr28_28536139 0 28536139 G G G G G G G G G G G G G G A A G G G G
28 chr28_28540833 0 28540833 T T T T T T T T A A T T T T T T T T T T
28 chr28_28542893 0 28542893 T T T T T T T T T T G T T T T T T T T T
28 chr28_28543731 0 28543731 C C A A A A C C C C C C C C C C C C C C
28 chr28_28546849 0 28546849 A A A A A A A A C C C C A A A A A A A A
28 chr28_28550021 0 28550021 A A A A A A A A G G G G G G G G G G A A
28 chr28_28550928 0 28550928 G G G G G G G G G G G G G G A A G G G G
28 chr28_28551871 0 28551871 G G G G G G G G T T T T T T T T T T G G
28 chr28_28557617 0 28557617 G G G G T T G G G G G G G G G G G G G G
28 chr28_28562991 0 28562991 C C C C C C C C C T C C C C C C C C C C
28 chr28_28564441 0 28564441 G G G G G G G G G G G G G G G G T T G G
28 chr28_28574992 0 28574992 C C C C C C C C C C C C C C T T C C C C
28 chr28_28575171 0 28575171 T T T T C C T T T T T T T T T T T T T T
28 chr28_28587834 0 28587834 C C C C C C C C C C C C C C T T C C C C
28 chr28_28588660 0 28588660 C C C C C C C C C C C C C G C C C C C C
28 chr28_28598345 0 28598345 T T C C C C T T C C C C C C C C C C T T
28 chr28_28599574 0 28599574 T T T T T T T T T T T T A A T T T T T T
28 chr28_28603241 0 28603241 T T T T T T T T G G G G T T T T T T T T
28 chr28_28627442 0 28627442 T T T T T T T T G G G G T T T T T T T T
28 chr28_28632897 0 28632897 G G G G G G G G G G G G A G G G G G G G
28 chr28_28633516 0 28633516 C C C C C C C C G G G G C C C C C C C C
28 chr28_28635295 0 28635295 C C C C C C C C C C C C C C C C C T C C
28 chr28_28644525 0 28644525 A A A A A A A A G G G G A A A A A A A A
28 chr28_28647259 0 28647259 G G G G G G G G G G G G A G G G G G G G
28 chr28_28652763 0 28652763 G G G G G G G G G G G G A A A G G G G G
28 chr28_28653235 0 28653235 G G G G A A G G G G G G G G G G G G G G
28 chr28_28653661 0 28653661 C C C C C C C C C C C C C C C T C C C C
28 chr28_28664900 0 28664900 T T T T A A T T T T T T T T T T T T T T
28 chr28_28666896 0 28666896 C T T T T T T T T T T T T T T T T T T T
28 chr28_28671412 0 28671412 T T T T T T T T C C C C T T T T T T T T
28 chr28_28671668 0 28671668 A A A A A A A A A A A A A G A A A A A A
28 chr28_28676215 0 28676215 T T T T T T T T T T T T G T T T T T T T
28 chr28_28677771 0 28677771 G G A A G G G G G G G G G G G G G G G G
28 chr28_28680499 0 28680499 C C C C C C C C C C C C C C T T C C C C
28 chr28_28682017 0 28682017 C C C C T T C C C C C C C C T T C C C C
28 chr28_28682228 0 28682228 A G G G G G G G G G G G G G G G G G G G
28 chr28_28682744 0 28682744 T T T T T T T T C C C C T T T T T T T T
28 chr28_28689254 0 28689254 T T C C C C T T C C C C C C C C C C T T
28 chr28_28689323 0 28689323 G G G G G G G G A A A A G G G G G G G G
28 chr28_28695298 0 28695298 G G G G G G T T T T T T G G G G G G G G
28 chr28_28703605 0 28703605 C C C C C C C C C C C C C C C C T T C C
28 chr28_28706930 0 28706930 G G G G G G G G G G G G G G A G G G G G
28 chr28_28708392 0 28708392 C C C C C C C C T T T T C C C C C C C C
28 chr28_28714492 0 28714492 T T T T T T T T C T T T T T T T T T T T
28 chr28_28715239 0 28715239 C C C T T T C C C C C C C C C C C C C C
28 chr28_28717757 0 28717757 T T T T T T T T C C C C T T T T T T T T
28 chr28_28718156 0 28718156 T T T T T T T T C C C C T T T T T T T T
28 chr28_28721391 0 28721391 C C C C C C C C T T T T C C C C C C C C
28 chr28_28723745 0 28723745 C T C C C C C C C C C C C C C C C C T T
28 chr28_28727190 0 28727190 G G G G G G G G A A A A G G G G G G G G
28 chr28_28742388 0 28742388 T T T T T T T T A A A A T T T T T T T T
28 chr28_28745822 0 28745822 C C T T T T C C T T T T T T T T T T C C
28 chr28_28748079 0 28748079 T T T T T T T T C T C T T T T T T T T T
28 chr28_28748218 0 28748218 T T T T T T T T C C C C T T T T T T T T
28 chr28_28753078 0 28753078 C C C C T T C C C C C C C C C C C C C C
28 chr28_28755217 0 28755217 A T A A A A A A A A A A A A A A A A A A
28 chr28_28763380 0 28763380 G G G G G G G G G G G T G G G G G G G G
28 chr28_28764531 0 28764531 C C C C C C C C G G C G C C C C C C C C
28 chr28_28767539 0 28767539 G G A A G G G G A A A A A A A A A A G G
28 chr28_28772062 0 28772062 T T T T T T T T C C C C T T T T T T T T
28 chr28_28776364 0 28776364 G G G G G G G G C G G G G G G G G G G G
28 chr28_28784290 0 28784290 C C C C C C C C C C C C C C C G C C C C
28 chr28_28785346 0 28785346 C C G G C C C C C C C C C C C C C C C C
28 chr28_28789775 0 28789775 T T C C C C C C C C C C C C C C C C T T
28 chr28_28790018 0 28790018 T T T T T T T T T T T T T T G G T T T T
28 chr28_28792600 0 28792600 A A A A A A A A A A A A A C A A A A A A
28 chr28_28794982 0 28794982 G G A A A A G G A A A A A A A A A A G G
28 chr28_28795818 0 28795818 G G G G G G G G T T T T G G G G G G G G
28 chr28_28797373 0 28797373 A A A A A A A A A A A A G G G G A G A A
28 chr28_28798427 0 28798427 T T T T T T T T C C C C T T T T T T T T
28 chr28_28800879 0 28800879 G G G G G G G G A G G G A G G G G G G G
28 chr28_28801018 0 28801018 G G G G G G G G G G G G G G A A G G G G
28 chr28_28802342 0 28802342 C C C C C C C C C C C C C C C C C T C C
28 chr28_28806978 0 28806978 A A A A A A A A A A A A A T A A A A A A
28 chr28_28811183 0 28811183 T T C C C C T T C C C C C C C C C C T T
28 chr28_28819979 0 28819979 T T T T T T T T T T T T T T C T T T T T
28 chr28_28828170 0 28828170 G G G G G G G G A A A A G G G G G G G G
28 chr28_28835825 0 28835825 A A A A A A A A A A A A A A A G A A A A
28 chr28_28839836 0 28839836 T T T T G G T T T T T T T T T T T T T T
28 chr28_28843628 0 28843628 T T C C T T T T T T T T T T T T T T T T
28 chr28_28847200 0 28847200 C C C C C C C C A A A A C C C C C C C C
28 chr28_28848955 0 28848955 G G G G G G G G G G A G G G G G G G G G
28 chr28_28853063 0 28853063 A A A A A A A A A A A A A A G G A A A A
28 chr28_28863672 0 28863672 T T T T T T T T C C C C T T T T T T T T
28 chr28_28873076 0 28873076 A A A A A A A A A A A A A A A A A C A A
28 chr28_28876317 0 28876317 A A A A A A A A G G G G A A A A A A A A
28 chr28_28881567 0 28881567 G G G G G G G G G G G G A G G G G G G G
28 chr28_28885046 0 28885046 A A A A A A A A A A A A A A A G A A A A
28 chr28_28886693 0 28886693 C C C C C C C C C C C C C T C C C C C C
28 chr28_28886918 0 28886918 C C C C C C C C T T T T C C T T T T C C
28 chr28_28888408 0 28888408 C C C C C C C C C G C C C G C C C C C C
28 chr28_28892405 0 28892405 A A A A A A A A A A A G A A A A A A A A
28 chr28_28905911 0 28905911 C C C C T T C C C C C C C C C C C C C C
28 chr28_28911539 0 28911539 C C A A C C C C C C C C C C C C C C C C
28 chr28_28917666 0 28917666 A A A A A A A A A G A A A A A A A A A A
28 chr28_28918767 0 28918767 A A C C A A A A A A A A A A A A A A A A
28 chr28_28922300 0 28922300 G G G G G G G G A A A A G G G G G G G G
28 chr28_28922471 0 28922471 A A A A A A A A A A A A A A T T A A A A
28 chr28_28937293 0 28937293 G G G G G G G G G G C G G G G G G G G G
28 chr28_28940461 0 28940461 G G G G G G G G G G G G G G G G A G G G
28 chr28_28943908 0 28943908 G T G G G G G G G G G G G G G G G G G G
28 chr28_28951021 0 28951021 G G A A A A G G G G G G G G G G G G G G
28 chr28_28953206 0 28953206 A A A A A A A A A G A A A A A A A A A A
28 chr28_28957441 0 28957441 G G T T G G G G G G G G G G G G G G G G
28 chr28_28963163 0 28963163 G G G G G G G G A A A A G G G G G G G G
28 chr28_28970278 0 28970278 T T T T T T T T C C C C T T T T T T T T
28 chr28_28970686 0 28970686 C C C C C C C C T T T T C C C C C C C C
28 chr28_28972429 0 28972429 G G A A A A A A A A A A A A A A A A G G
28 chr28_28978421 0 28978421 C C A A A A C C C C C C C C C C C C C C
28 chr28_28979999 0 28979999 G G G G G G G G C C C C C C C C C C G G
28 chr28_28983216 0 28983216 C C C C C C C C T T T T C C C C C C C C
28 chr28_28987414 0 28987414 T T C C C C C C C C C C C C C C C C T T
28 chr28_28995881 0 28995881 A A A A A A A A G G G G G G G G G G A A
28 chr28_28995896 0 28995896 T T T T C C T T T T T T T T T T T T T T
28 chr28_28996384 0 28996384 C C C C C C C C C C C C C C C C C T C C
28 chr28_28997822 0 28997822 G G G G G G G G A A A A G G G G G G G G
28 chr28_29000392 0 29000392 T T G T T T T T T T T T T T T T T T T T
28 chr28_29000720 0 29000720 C C C C C C C C T T T T C C C C C C C C
28 chr28_29004656 0 29004656 C C C C C C C C C C C C C C C C C T C C
28 chr28_29006266 0 29006266 A A A A A A A A T T T T A A A A A A A A
28 chr28_29012427 0 29012427 G G G G G G G G G G G G G G G G T T G G
28 chr28_29016290 0 29016290 G G G G G G G G A G G G G G G G G G G G
28 chr28_29016879 0 29016879 T T T T T T C C T T T T T T T T T T T T
28 chr28_29040469 0 29040469 A A A A A A A A A A A A A G A A A A A A
28 chr28_29046051 0 29046051 G G A A G G G G G G G G G G G G G G G G
28 chr28_29056329 0 29056329 G G A A G G G G G G G G G G G G G G G G
28 chr28_29070313 0 29070313 A A A A A A A A A A A A A A A G A A A A
28 chr28_29077254 0 29077254 T T T T T T T T T T T T C C T T T T T T
28 chr28_29079023 0 29079023 G G G G G G G G G G G G A A G G G G G G
28 chr28_29079932 0 29079932 C C C C C C C C T T T T C C C C C C C C
28 chr28_29087088 0 29087088 A G G G G G G G G G G G G G G G G G G G
28 chr28_29087891 0 29087891 C C C C C C C C C C C T C C C C C C C C
28 chr28_29088102 0 29088102 T T T T T T T T C C C T T T T T T T T T
28 chr28_29088619 0 29088619 T T T T T T T T T T T T G G T T T T T T
28 chr28_29107917 0 29107917 A A A A A A A A A G A A A A A A A A A A
28 chr28_29122551 0 29122551 G G G G G G G G A A A A G G G G G G G G
28 chr28_29124176 0 29124176 C C C C C C C C C C C C C C A C C C C C
28 chr28_29124654 0 29124654 A A A A A A A A A A A A A A A G A A A A
28 chr28_29129591 0 29129591 T T T T T T T T C C C C T T T T T T T T
28 chr28_29133522 0 29133522 G G G G C C G G G G G G G G G G G G G G
28 chr28_29134269 0 29134269 C C C C C C C C G G G G C C C C C C C C
28 chr28_29135675 0 29135675 A A A A G G A A A A A A A A A A A A A A
28 chr28_29137536 0 29137536 A A A A A A A A G G G G A A A A A A A A
28 chr28_29144252 0 29144252 C C C C C C C C C T C T C C C C C C C C
28 chr28_29146524 0 29146524 A A G G G G A A A A A A G G G G G G A A
28 chr28_29149135 0 29149135 T T T T T T T T T T T T T T T T C T T T
28 chr28_29150986 0 29150986 G G G G G G G G G G G G A G G G G G G G
28 chr28_29151144 0 29151144 C C C C C C C C C C C C A C C C C C C C
28 chr28_29153348 0 29153348 C C C C C C C C G G G G C C C C C C C C
28 chr28_29154296 0 29154296 C C G G G G C C C C C C C C C C C C C C
28 chr28_29154928 0 29154928 G G G G G G G G G G G G G G C G G G G G
28 chr28_29165464 0 29165464 G G G G G G G G A G G G G G G G G G G G
28 chr28_29167459 0 29167459 T T T T T T T T C C C C T T T T T T T T
28 chr28_29174200 0 29174200 G G G G G G G G G G A G G G G G G G G G
28 chr28_29181024 0 29181024 G G G G G G G G G G G G G G A A G G G G
28 chr28_29181742 0 29181742 T T T T T T T T T T T T T T T T G T T T
28 chr28_29183430 0 29183430 C C C C C C C C T T T T C C C C C C C C
28 chr28_29184767 0 29184767 C C C C C C C C C C C C C C G G C C C C
28 chr28_29188485 0 29188485 G G A A G G G G G G G G G G G G G G G G
28 chr28_29190861 0 29190861 T T T T T T T T C C C C T T T T T T T T
28 chr28_29196723 0 29196723 A A A A A A A A A G A A A A A A A A A A
28 chr28_29197028 0 29197028 C C C C A A C C C C C C C C C C C C C C
28 chr28_29199303 0 29199303 G G G G G G G G G G G G A G G G G G G G
28 chr28_29204607 0 29204607 C C A A C C C C C C C C C C C C C C C C
28 chr28_29206495 0 29206495 G G A A G G G G G G G G G G G G G G G G
28 chr28_29210615 0 29210615 G G G G G G G G A G G G G G G G G G G G
28 chr28_29210883 0 29210883 C C C C C C C C C C C C C T C C C C C C
28 chr28_29211183 0 29211183 C C C C C C C C C C C C C C C C T T C C
28 chr28_29213511 0 29213511 G G G G G G G G G G G G G G A G G G G G
28 chr28_29216436 0 29216436 T T T T T T T T C C C C C C C C C C T T
28 chr28_29223285 0 29223285 T T T T T T T T C T T T T T T T T T T T
28 chr28_29224929 0 29224929 T T C C T T T T T T T T T T T T T T T T
28 chr28_29225295 0 29225295 G G G G G G G G A G G G G G G G G G G G
28 chr28_29226243 0 29226243 G G G G G G G G G G G G G G A G G G G G
28 chr28_29227516 0 29227516 C C C C C C C C C C C C C T C C C C C C
28 chr28_29234734 0 29234734 C C C C C C C C A A A A C C C C C C C C
28 chr28_29236492 0 29236492 C C C C T T C C C C C C C C C C C C C C
28 chr28_29238456 0 29238456 A A A A A A A A G G G G A A A A A A A A
28 chr28_29243760 0 29243760 G G G G G G G G G G G G G T G G G G G G
28 chr28_29250314 0 29250314 T T T T T T T T A T T T T T T T T T T T
28 chr28_29255136 0 29255136 G G G G G G G G G G G G G G A A G G G G
28 chr28_29266510 0 29266510 C C C C C C C C C C C C C C T T C C C C
28 chr28_29266926 0 29266926 G G G G G G G G G G G G A A G G G G G G
28 chr28_29268548 0 29268548 G G G T T T G G G G G G G G G G G G G G
28 chr28_29269741 0 29269741 T T T T T T T T T T T T T T C C T T T T
28 chr28_29271478 0 29271478 C C C T C C C C C C C C C C C C C C C C
28 chr28_29274251 0 29274251 A A A A A A A A A A A A A A G G A A A A
28 chr28_29274463 0 29274463 A A A A A A A A G G G G A A A A A A A A
28 chr28_29275130 0 29275130 A A A A A A A A G G G G A A A A A A A A
28 chr28_29276747 0 29276747 C C T T T T C C T T T T T T T T T T C C
28 chr28_29277711 0 29277711 G G G G G G G G A A A A G G G G G G G G
28 chr28_29278209 0 29278209 A A G G G G A A G G G G G G G G G G A A
28 chr28_29278947 0 29278947 A A A A A A G G A A A A A A A A A A A A
28 chr28_29282068 0 29282068 C C C C A A C C C C C C C C C C C C C C
28 chr28_29282327 0 29282327 G G G G A A G G G G G G G G G G G G G G
28 chr28_29291337 0 29291337 C C C C C C C C C C C C C T T T T T C C
28 chr28_29291787 0 29291787 C C C C C C A A C C C C C C C C C C C C
28 chr28_29292648 0 29292648 A A A A A A A A A A A A A A A A G G A A
28 chr28_29296852 0 29296852 G G G G G G G G A A A A G G G G G G G G
28 chr28_29305467 0 29305467 C G G G G G G G G G G G G G G G G G G G
28 chr28_29308304 0 29308304 G G G G G G G G G G G G G G G T G G G G
28 chr28_29316153 0 29316153 T T T T T T T T C T T T T T T T T T T T
28 chr28_29325536 0 29325536 A A A A A A A A A A A A A G A A A A A A
28 chr28_29328046 0 29328046 T T T T T T T T A A A A T T T T T T T T
28 chr28_29328967 0 29328967 A A A A A A A A A A C C A A A A A A A A
28 chr28_29329178 0 29329178 C T C C C C C C C C C C C C C C C C C C
28 chr28_29329717 0 29329717 T T T T T T T T G G G G T T T T T T T T
28 chr28_29330444 0 29330444 T T G G T T T T T T T T T T T T T T T T
28 chr28_29333448 0 29333448 C C C C C C C C C C C T C T C C C C C C
28 chr28_29334031 0 29334031 C C C C C C C C T T T T T T T T T T C C
28 chr28_29336592 0 29336592 T T T T T T T T C T C T T T T T T T T T
28 chr28_29344817 0 29344817 C C C C C C C C T T T T C C C C C C C C
28 chr28_29349242 0 29349242 A A A A G G A A A A A A A A A A A A A A
28 chr28_29359672 0 29359672 G G G G G G G G G G G G A A G G G G G G
28 chr28_29369045 0 29369045 G G G G G G G G G G G G A G G G G G G G
28 chr28_29383634 0 29383634 T T T T T T T T C C C C T T T T T T T T
28 chr28_29384796 0 29384796 G G G G G G G G G G G G G G G G A A G G
28 chr28_29388870 0 29388870 G G G G G G G G G G G G C C G G G G G G
28 chr28_29389136 0 29389136 T T T T G G T T T T T T T T T T T T T T
28 chr28_29391674 0 29391674 A A A A A A A A A A A A A G A A A A A A
28 chr28_29392714 0 29392714 G G G G G G G G G G G G G G G G A A G G
28 chr28_29396400 0 29396400 G G G G G G G G A A A A G G G G G G G G
28 chr28_29399247 0 29399247 C C C C C C C C A A A A C C C C C C C C
28 chr28_29402373 0 29402373 C C T T C C C C C C C C C C C C C C C C
28 chr28_29405382 0 29405382 C C C C C C C C C C C C C G G G C C C C
28 chr28_29408394 0 29408394 C C A A A A C C A A A A A A A A A A C C
28 chr28_29411119 0 29411119 T T T T T T C T T T T T T T T T T T T T
28 chr28_29414137 0 29414137 T T T T T T T T C C C C T T T T T T T T
28 chr28_29416578 0 29416578 C C C C C C C C C C C C T T C C C C C C
28 chr28_29438109 0 29438109 A A G G G G A A A A A A A A A A A A A A
28 chr28_29441753 0 29441753 C C C C T T C C C C C C C C C C C C C C
28 chr28_29446655 0 29446655 A A A A A A A A A A A C A A A A A A A A
28 chr28_29477604 0 29477604 A A A A A A A A A A A A A T A A A A A A
28 chr28_29479265 0 29479265 C C C C C C C C C C C C T T C C C C C C
28 chr28_29483032 0 29483032 G G G G G G G G G G G G G G A A G G G G
28 chr28_29486503 0 29486503 G G G G G G G G A A A A G G G G G G G G
28 chr28_29496942 0 29496942 C C C C C C C C C C C C C G C C C C C C
28 chr28_29497598 0 29497598 A G G G G G G G G G G G G G G G G G G G
28 chr28_29505906 0 29505906 G G G G G G G G A A G G G G G G G G G G
28 chr28_29525047 0 29525047 C C C C C C C C C C C C C C C T C C C C
28 chr28_29526491 0 29526491 A A A A A A A A A A A A A G A A A A A A
28 chr28_29527292 0 29527292 G G G G G G A G G G G G G G G G G G G G
28 chr28_29528027 0 29528027 G G G G G G G G G G G G G G G G A G G G
28 chr28_29529388 0 29529388 C C G G G G C C C C C C C C C C C C C C
28 chr28_29529731 0 29529731 G G G G G G G G A A G G G G G G G G G G
28 chr28_29531544 0 29531544 G G G G G G G G A A A A G G G G G G G G
28 chr28_29538557 0 29538557 A A G G G G A A A A A A A A A A A A A A
28 chr28_29539162 0 29539162 C C C C T T C C C C C C C C C C C C C C
28 chr28_29540756 0 29540756 C C A A A A C C A A A A A A A A A A C C
28 chr28_29541733 0 29541733 T T T T T T T T C C C C T T T T T T T T
28 chr28_29561721 0 29561721 C C C C C C C C C C C C C T C C C C C C
28 chr28_29571306 0 29571306 C C C C C C C C T T T T C C C C C C C C
28 chr28_29605213 0 29605213 G G G G G G G G A G A G G G G G G G G G
28 chr28_29605549 0 29605549 A A A A A A A A A C A A A A A A A A A A
28 chr28_29606651 0 29606651 C C C C C C C C T T T T C C C C C C C C
28 chr28_29608978 0 29608978 C C C C C C C C C G G G C C C C C C C C
28 chr28_29609389 0 29609389 A A A A A A A A A T T T A A A A A A A A
28 chr28_29611614 0 29611614 C C C C C C C C C C C C C C C C T T C C
28 chr28_29613789 0 29613789 A A A A A A A A A A A G A A A A A A A A
28 chr28_29615399 0 29615399 A A A A A A A A A A A A A G A A A A A A
28 chr28_29621711 0 29621711 A A C C C C A A C C C C C C C C C C A A
28 chr28_29627478 0 29627478 G G G G G G G G T T T T G G G G G G G G
28 chr28_29631826 0 29631826 C C C C C C C C G G G G C C C C C C C C
28 chr28_29633187 0 29633187 T T T T T T T T T T T T T T G G T T T T
28 chr28_29633213 0 29633213 A A A A A A A A G G G G A A A A A A A A
28 chr28_29634608 0 29634608 G G G G G G G G A A A A G G G G G G G G
28 chr28_29635891 0 29635891 A A A A A A A A A A A A A A A G A A A A
28 chr28_29641771 0 29641771 G G G G G G G G G G G G G G A A G G G G
28 chr28_29643419 0 29643419 C C C C C C C C G G G G C C C C C C C C
28 chr28_29653389 0 29653389 A A G G G G A A G G G G G G G G G G A A
28 chr28_29655969 0 29655969 G G G G G G G G G G G G A G G G G G G G
28 chr28_29657130 0 29657130 A A A A G G A A A A A A A A A A A A A A
28 chr28_29657222 0 29657222 C C C C C C C C T T T T C C C C C C C C
28 chr28_29659066 0 29659066 T T C T T T T T T T T T T T T T T T T T
28 chr28_29674051 0 29674051 G G G G T T G G G G G G G G G G G G G G
28 chr28_29674869 0 29674869 G G G G A A G G G G G G G G G G G G G G
28 chr28_29676980 0 29676980 C C T T T T C C T T T T T T T T T T C C
28 chr28_29678486 0 29678486 T T C T T T T T T T T T T T T T T T T T
28 chr28_29683826 0 29683826 G G G G G G G G G G G G A G G G G G G G
28 chr28_29684746 0 29684746 G G A A A A G G A A A A A A A A A A G G
28 chr28_29687235 0 29687235 G G G G G G G G T T T T G G G G G G G G
28 chr28_29688396 0 29688396 C C C C C C C C C C C C C C C C C G C C
28 chr28_29690344 0 29690344 A G A A A A A A A A A A A A A A A A A A
28 chr28_29691211 0 29691211 G G A G G G G G A A A A G G G G G G G G
28 chr28_29693496 0 29693496 A G A A A A A A A A A A A A A A A A G G
28 chr28_29694789 0 29694789 C C C C C C C C C T C C C C C C C C C C
28 chr28_29704608 0 29704608 C C C C C C C C C C C T C C C C C C C C
28 chr28_29713970 0 29713970 T T T T T T T T C C C C T T T T T T T T
28 chr28_29716934 0 29716934 T T T T T T T T T T T T C T T T T T T T
28 chr28_29717800 0 29717800 C C C C C C C C C T C T C C C C C C C C
28 chr28_29718018 0 29718018 C C C C C C C C C C C C C C C C C T C C
28 chr28_29719177 0 29719177 A A A A A A A A A A A A A G A A A A A A
28 chr28_29750530 0 29750530 A A A G A A A A A A A A A A A A A A A A
28 chr28_29767058 0 29767058 C C C C C C C C T T C T C C C C C C C C
28 chr28_29768403 0 29768403 T T T T T T T T C C C C T T T T T T T T
28 chr28_29775119 0 29775119 C T T T T T T T T T T T T T T T T T T T
28 chr28_29797707 0 29797707 C C C C C C C C T T T T C C C C C C C C
28 chr28_29802544 0 29802544 A A A A A A A A G G G G A A A A A A A A
28 chr28_29812933 0 29812933 G G G G G G G G A A A A G G G G G G G G
28 chr28_29819785 0 29819785 A A A A A A A A G G G G A A A A A A A A
28 chr28_29821598 0 29821598 C C C C C C C C T T T T C C C C C C C C
28 chr28_29842522 0 29842522 A G A A A A A A A A A A A A A A A A A A
28 chr28_29844010 0 29844010 A A A A A A A A A A A A A A A A G G A A
28 chr28_29851192 0 29851192 G G G G G G G G G G G G G G G G T T G G
28 chr28_29855870 0 29855870 C T T T T T T T T T T T T T T T T T T T
28 chr28_29868892 0 29868892 T T T T T T A T T T T T T T T T T T T T
28 chr28_29868955 0 29868955 T T T T T T T T T T T T T T T T C C T T
28 chr28_29872694 0 29872694 T T T T A A T T T T T T T T T T T T T T
28 chr28_29873500 0 29873500 G G G G G G G G A A A G G G G G G G G G
28 chr28_29884856 0 29884856 G G G G G G G G G G G G A G G G G G G G
28 chr28_29890814 0 29890814 G G G G G G G G G G G G A G A A G G G G
28 chr28_29892184 0 29892184 C C C C C C C C C C C C C T C C C C C C
28 chr28_29909013 0 29909013 C C G G G G C C G G G G G G G G G G C C
28 chr28_29914189 0 29914189 G G G G G G G G G G G G G G G G A A G G
28 chr28_29917712 0 29917712 G G G G G G G G G G G G C G G G G G G G
28 chr28_29927789 0 29927789 C C T T T T C C T T T T T T T T T T C C
28 chr28_29932176 0 29932176 G G C C C C G G C C C C C C C C C C G G
28 chr28_29949952 0 29949952 A A A A G G A A A A A A A A A A A A A A
28 chr28_29950706 0 29950706 A A A A A A A A A G A G A A A A A A A A
28 chr28_29960494 0 29960494 A A A A A A A A C C C C A A A A A A A A
28 chr28_29960581 0 29960581 G G G G G G G G A A A A G G G G G G G G
28 chr28_29965742 0 29965742 C C C C C C C C C C C C C T C C C C C C
28 chr28_29967462 0 29967462 C C C C C C C C G G G G C C C C C C C C
28 chr28_29969935 0 29969935 C C C C C C C C C C C C C G C C C C C C
28 chr28_29976516 0 29976516 A A A A A A A A A A A A A G A A A A A A
28 chr28_29983382 0 29983382 T T C T T T T T T T T T T T T T T T T T
28 chr28_29985252 0 29985252 C C C C C C C C T T T T C C C C C C C C
28 chr28_29992375 0 29992375 C C C C C C C C A A A A C C C C C C C C
28 chr28_30013796 0 30013796 G G G G G G G G G G G G C G G G G G G G
28 chr28_30023226 0 30023226 T T T T T T T T T T T T T T T T C C T T
28 chr28_30027800 0 30027800 T T T T T T T T T T T T G T T T T T T T
28 chr28_30029548 0 30029548 A A A A A A A A G G G G A A A A A A A A
28 chr28_30037190 0 30037190 C C T T C C C C C C C C C C C C C C C C
28 chr28_30041843 0 30041843 C C A A C C C C C C C C C C C C C C C C
28 chr28_30048635 0 30048635 T T T T T T T T G G G G T T T T T T T T
28 chr28_30054049 0 30054049 C C C C C C C C T T T T C C C C C C C C
28 chr28_30061343 0 30061343 A A A A A A A A A A A A A A G G A A A A
28 chr28_30066492 0 30066492 A A C C C C A A A A A A A A A A A A A A
28 chr28_30068466 0 30068466 G G G G G G G G A G G G G G G G G G G G
28 chr28_30068849 0 30068849 G G G G T T G G G G G G G G G G G G G G
28 chr28_30069361 0 30069361 T T T T T T T T C C C C T T T T T T T T
28 chr28_30070947 0 30070947 G G G G G G G G G G G G A G G G G G G G
28 chr28_30072709 0 30072709 A G G G G G G G A A A A G G G G G G A A
28 chr28_30073867 0 30073867 C C T T T T C C C C C C C C C C C C C C
28 chr28_30086893 0 30086893 A A A A A A A A G G G G A A A A A A A A
28 chr28_30089821 0 30089821 G G G G G G G G A A A A G G G G G G G G
28 chr28_30092110 0 30092110 A A A A A A A A A A A A A A A G A A A A
28 chr28_30103960 0 30103960 G G G G G G G G G G G G A A A A A A G G
28 chr28_30105074 0 30105074 G G G G G G G G G G G G G G G G A G G G
28 chr28_30107298 0 30107298 C T C C C C C C C C C C C C C C C C C C
28 chr28_30107641 0 30107641 C C C C C C C C G G G G C C C C C C C C
28 chr28_30108996 0 30108996 G G G G G G G G A A A A G G G G G G G G
28 chr28_30111472 0 30111472 T T T T T T T T T T T T T T G T T T T T
28 chr28_30111964 0 30111964 A A A A A A A A A A A A A C A A C C A A
28 chr28_30112186 0 30112186 C C C C C C C C C C C C C T C C C C C C
28 chr28_30116361 0 30116361 T T T T T T T T G G G G T T T T T T T T
28 chr28_30121364 0 30121364 T T T T T T T T T T T T T T G T T T T T
28 chr28_30130980 0 30130980 A A A A A A A A G G G G A A A A A A A A
28 chr28_30137035 0 30137035 C C C C C C C C C C C C C G C C C C C C
28 chr28_30138631 0 30138631 C C C C C C C C C T C C C C C C C C C C
28 chr28_30139161 0 30139161 C C T T C C C C C C C C C C C C C C C C
28 chr28_30140258 0 30140258 T T T T T T T T T T T T T T T T C T T T
28 chr28_30142768 0 30142768 G G G G G G G G G G G G A G G G G G G G
28 chr28_30150285 0 30150285 A A A A A A A A A A A A A A A A A G A A
28 chr28_30151857 0 30151857 T T T T T T T T A A A A T T T T T T T T
28 chr28_30154134 0 30154134 C T C C C C C C C C C C C C C C C C C C
28 chr28_30156291 0 30156291 T T C C T T T T T T T T T T T T T T T T
28 chr28_30158069 0 30158069 G G A A G G G G G G G G G G G G G G G G
28 chr28_30158895 0 30158895 C C C C T T C C C C C C C C C C C C C C
28 chr28_30166725 0 30166725 G G G G G G G G C C C G G G G G G G G G
28 chr28_30167935 0 30167935 C C C C C C A A C C C C C C C C C C C C
28 chr28_30168177 0 30168177 A A A A A A A A A A A A A G A A A A A A
28 chr28_30171981 0 30171981 C C C C G G C C C C C C C C C C C C C C
28 chr28_30172890 0 30172890 G G G G G G G G G G G G G G A G G G G G
28 chr28_30187188 0 30187188 C C C C C C C C C C C C C C C C C G C C
28 chr28_30196586 0 30196586 A A A A A A A A G G G G A A A A A A A A
28 chr28_30196892 0 30196892 T T T T T T T T C T C T T T T T T T T T
28 chr28_30198812 0 30198812 G G G G C C G G G G G G G G G G G G G G
28 chr28_30199063 0 30199063 C C C C C C C C C C C C C C C T C C C C
28 chr28_30222827 0 30222827 G G G G G G G G G G G G G G G G A A G G
28 chr28_30224175 0 30224175 G G G G G G A A G G G G G G G G A A G G
28 chr28_30225208 0 30225208 T T C C T T T T C C C C T T T T T T T T
28 chr28_30228988 0 30228988 G G G G G G G G G G G G G G G G C G G G
28 chr28_30232089 0 30232089 G G G G G G G G A A A A G G G G G G G G
28 chr28_30234236 0 30234236 G G A A A A G G A A A A A A A A A A G G
28 chr28_30235451 0 30235451 G G A A G G G G G G G G G G G G G G G G
28 chr28_30237628 0 30237628 C C A C C C C C C C C C C C C C C C C C
28 chr28_30237796 0 30237796 C C C C T T C C C C C C C C C C C C C C
28 chr28_30242692 0 30242692 G G C C C C G G C C C C C C C C C C C C
28 chr28_30247722 0 30247722 C C C C C C C C C C C T C T C C C C C C
28 chr28_30250604 0 30250604 A A A A A A A A A A A A A A A A A G A A
28 chr28_30253297 0 30253297 T T T T T T T T G G G G T T T T T T T T
28 chr28_30254777 0 30254777 G G G G G G G G G G G G G T G G G G G G
28 chr28_30259710 0 30259710 G G G G G G G G A A A A G G G G G G G G
28 chr28_30267778 0 30267778 T T T T T T T T T T T T T T C T T T T T
28 chr28_30269080 0 30269080 C C C C C C C C T T T T C C C C C C C C
28 chr28_30271174 0 30271174 C C C C C C C C C C C C G G C C C C C C
28 chr28_30273115 0 30273115 C C C C T T C C C C C C C C C C C C C C
28 chr28_30273326 0 30273326 A A A A A A A A A C A A A A A A A A A A
28 chr28_30275782 0 30275782 G G G G G G G G G G G G G G G G C G G G
28 chr28_30293259 0 30293259 A G G G G G A A G G G G G G G G G G G G
28 chr28_30305612 0 30305612 C C C C C C C C T T T T C C C C C C C C
28 chr28_30309527 0 30309527 C C C C C C C C C C C C C G C C C C C C
28 chr28_30310414 0 30310414 T T T T T T T T T T T T C C T T T T T T
28 chr28_30313007 0 30313007 A G G G G G G G G G G G G G G G G G A A
28 chr28_30314731 0 30314731 G G G G G G G G G G G G G G A G G G G G
28 chr28_30318504 0 30318504 T T T T T T T T G G G T T T T T T T T T
28 chr28_30324815 0 30324815 A A A A A A A A A A C C A A A A A A A A
28 chr28_30327116 0 30327116 G G A A A A G G A A A A A A A A A A G G
28 chr28_30327452 0 30327452 C T T T T T C C T T T T T T T T T T T T
28 chr28_30329608 0 30329608 G G G G G G G G A A A A G G G G G G G G
28 chr28_30340776 0 30340776 G G G G G G G G A A A A G G G G G G G G
28 chr28_30342893 0 30342893 C C C C C C C C G G G G C C C C C C C C
28 chr28_30347280 0 30347280 G G A A G G G G G G G G G G G G G G G G
28 chr28_30354993 0 30354993 C C C C C C C C C C C C C C C C T T C C
28 chr28_30359090 0 30359090 G G G G G G G G G G G G A G G G G G G G
28 chr28_30359281 0 30359281 C C C C C C C C T T T T C C C C C C C C
28 chr28_30360916 0 30360916 G G G G G G G G A A A A G G G G G G G G
28 chr28_30362191 0 30362191 C C C T C C C C C C C C C C C C C C C C
28 chr28_30363035 0 30363035 G G G G G G G G A G A A G G G G G G G G
28 chr28_30366071 0 30366071 T T C T T T T T T T T T T T T T T T T T
28 chr28_30366555 0 30366555 G G A A A A G G G G G G G G G G G G G G
28 chr28_30367478 0 30367478 G G G G G G G G A A A A G G G G G G G G
28 chr28_30367708 0 30367708 G G G G G G G G G G A G G G G G G G G G
28 chr28_30369764 0 30369764 T T T T C C T T T T T T T T T T T T T T
28 chr28_30377369 0 30377369 T T T T T T T T T T C C T T T T T T T T
28 chr28_30386090 0 30386090 T T G G T T T T T T T T T T T T T T T T
28 chr28_30389286 0 30389286 A A G G A A A A A A A A A A A A A A A A
28 chr28_30393230 0 30393230 C C C C C C C C C C C C T T C C C C C C
28 chr28_30399923 0 30399923 G G G G G G A A G G G G G G G G G G G G
28 chr28_30403449 0 30403449 T T T T T T T T C C C C T T T T T T T T
28 chr28_30403958 0 30403958 A A A A A A A A C C C C A A A A A A A A
28 chr28_30404484 0 30404484 C C A C C C C C C C C C C C C C C C C C
28 chr28_30405195 0 30405195 C C T T T T C C C C C C C C C C C C C C
28 chr28_30416049 0 30416049 A A A A C C A A A A A A A A A A A A A A
28 chr28_30418355 0 30418355 T T T T T T T T C C C C T T T T T T T T
28 chr28_30418594 0 30418594 T T C C C C C C C C C C C C C C C C T T
28 chr28_30421200 0 30421200 G G G G G G G G G G G G G G G G A A G G
28 chr28_30428649 0 30428649 G G G G G G G G G G G G G G G G A A G G
28 chr28_30428667 0 30428667 A A A A A A A A T T T T A A A A A A A A
28 chr28_30430207 0 30430207 G G G G G G G G G G G G G G A G A A G G
28 chr28_30431035 0 30431035 T T A A A A T T A A A A A A A T A A T T
28 chr28_30434606 0 30434606 T T T T T T T T C C C C T T T T T T T T
28 chr28_30434931 0 30434931 T T C C T T T T T T T T T T T T T T T T
28 chr28_30438544 0 30438544 C C G G G G C C C C C C C C C C C C C C
28 chr28_30440712 0 30440712 C C C C C C T T C C C C C C C C C C C C
28 chr28_30450003 0 30450003 T T T T T T T T T T T T T T C C T T T T
28 chr28_30450288 0 30450288 T T T T T T T T C C C C T T T T T T T T
28 chr28_30452249 0 30452249 G G C G G G G G G G G G G G G G G G G G
28 chr28_30452432 0 30452432 G G G G G G G G C C C C G G G G G G G G
28 chr28_30456743 0 30456743 A A A A A A A A C C C C A A A A A A A A
28 chr28_30470730 0 30470730 C C C C C C C C T T T T C C C C C C C C
28 chr28_30476115 0 30476115 C C C C C C C C C C C C C C T T C C C C
28 chr28_30478262 0 30478262 T T C C C C C C C C C C C C C C C C T T
28 chr28_30481467 0 30481467 C C C T T T C C C C C C C C C C C C C C
28 chr28_30482515 0 30482515 A A A A A A A A T T T T A A A A A A A A
28 chr28_30494751 0 30494751 C C C C C C G G C C C C C C C C C C C C
28 chr28_30500058 0 30500058 A A A A A A A A G G G G A A A A A A A A
28 chr28_30500727 0 30500727 A A A A A A A A A A A A A A A A G G A A
28 chr28_30502337 0 30502337 C C T T T T C C C C C C C C C C C C C C
28 chr28_30503810 0 30503810 C C C C C C C C T T T T C C C C C C C C
28 chr28_30505730 0 30505730 T T T T T T T T G G G G T T T T T T T T
28 chr28_30506278 0 30506278 G G A A G G G G G G G G G G G G G G G G
28 chr28_30516235 0 30516235 G G G G G G G G C C C C G G G G G G G G
28 chr28_30520366 0 30520366 C C C C C C C C T T T T C T C C C C C C
28 chr28_30521540 0 30521540 C C C C C C C C A C A A C C C C C C C C
28 chr28_30522369 0 30522369 T T T T T T T T C C C C C C C C C C T T
28 chr28_30523835 0 30523835 A A A A A A A A A G A A A A A A A A A A
28 chr28_30526581 0 30526581 G G G G G G G G G G G G G G A A G G A A
28 chr28_30527388 0 30527388 T T T T T T T T G G G G T T T T T T T T
28 chr28_30528919 0 30528919 C C C C C C C C T T T T C C C C C C C C
28 chr28_30530681 0 30530681 C C C C C C C C C C C C C T C C C C T T
28 chr28_30530759 0 30530759 G G G G G G G G G G G G A A G G G G G G
28 chr28_30530984 0 30530984 G G G G G G G G A A A A G G G G G G G G
28 chr28_30531136 0 30531136 T T T T T T T T T T A T T T T T T T T T
28 chr28_30535307 0 30535307 A A A A A A A A G G G G A A A A A A A A
28 chr28_30537989 0 30537989 A A A A A A A A T T T T A A A A A A A A
28 chr28_30538815 0 30538815 G G G G G G G G C G G G G G G G G G G G
28 chr28_30546835 0 30546835 T T T T T T T T T T T T T T C C T T T T
28 chr28_30549471 0 30549471 A A A A A A A A A A A A A A A A G G A A
28 chr28_30555164 0 30555164 C T C C C C C C C C C C C C C C C C C C
28 chr28_30563504 0 30563504 C C C C C C C C C C C C T T C C C C C C
28 chr28_30566247 0 30566247 A A A A A A A A C C C C A A A A A A A A
28 chr28_30581138 0 30581138 G G G G G G G G A G G G G G G G G G G G
28 chr28_30584337 0 30584337 T T T T T T T T C C C C T T T T T T T T
28 chr28_30599939 0 30599939 T T T T T T T T T T T T T T C C T T T T
28 chr28_30605799 0 30605799 C C C C C C C C C C C C C G C C C C C C
28 chr28_30614941 0 30614941 T T T T T T T T G G G G T T T T T T T T
28 chr28_30615344 0 30615344 G G G G G G G G T T G T G G G G G G G G
28 chr28_30623846 0 30623846 C C C C C C C C T T T T T T T T T T C C
28 chr28_30625288 0 30625288 G G G G G G G G G G G G G G G G A A G G
28 chr28_30625870 0 30625870 C C C C C C C C G G G G C C C C C C C C
28 chr28_30627084 0 30627084 T T T T T T T T T T T T C C T T T T T T
28 chr28_30635791 0 30635791 C C T T T T C C T T T T T T T T T T C C
28 chr28_30644954 0 30644954 T T T T T T T T T T T T T T C T T T T T
28 chr28_30645946 0 30645946 A A A A A A A A G G G G A A A A A A A A
28 chr28_30648989 0 30648989 C T C C C C C C C C C C C C C C C C C C
28 chr28_30650578 0 30650578 G G G G G G G G G G G G A G G G G G G G
28 chr28_30654863 0 30654863 C C C C C C C C C T C C C C C C C C C C
28 chr28_30661742 0 30661742 T T C C T T T T T T T T T T T T T T T T
28 chr28_30663443 0 30663443 C G C C C C G G C C C C C C C C C C C C
28 chr28_30665466 0 30665466 C C C C C C C C C C C C T T C C C C C C
28 chr28_30666740 0 30666740 G G G G G G G G G G G G G G G G A G G G
28 chr28_30676250 0 30676250 G G G G G G G G G G G G G G A A G G G G
28 chr28_30677743 0 30677743 C C C C C C C C A A A A C C C C C C C C
28 chr28_30677771 0 30677771 C C C T C C C C C C C C C C C C C C C C
28 chr28_30683900 0 30683900 A G A A A A G G A A A A A A A A A A A A
28 chr28_30688427 0 30688427 T T T T T T T T T T T T C C T T T T T T
28 chr28_30693059 0 30693059 A G G G G G G G G G G G G G G G G G A A
28 chr28_30693381 0 30693381 A A A A A A A A C C C C A A A A A A A A
28 chr28_30700227 0 30700227 G G G G G G G G G G G G C G G G G G G G
28 chr28_30706984 0 30706984 G G G G G G G G G G G G G G G G A A G G
28 chr28_30709259 0 30709259 A A C C C C A A C C C C C C C C C C A A
28 chr28_30711802 0 30711802 G G G G G G G G G G G G G G G G A G G G
28 chr28_30716995 0 30716995 A A A A A A A A A A A A A A A A A G A A
28 chr28_30722715 0 30722715 T T T T T T T T T T T T A A T T T T T T
28 chr28_30727543 0 30727543 C C C C C C C C C C C C C T C C C C C C
28 chr28_30728146 0 30728146 C C C C C C C C T T T T C C C C C C C C
28 chr28_30732518 0 30732518 T T A A A A T T A A A A A A A A A A T T
28 chr28_30733106 0 30733106 A A A A G G A A A A A A A A A A A A A A
28 chr28_30740885 0 30740885 T T T T T T T T G G G G T T T T T T T T
28 chr28_30747550 0 30747550 G G G G G G G G A A A A G G G G G G A A
28 chr28_30751688 0 30751688 T T T T T T T T T T T T G T T T T T T T
28 chr28_30752672 0 30752672 T T C T T T T T T T T T T T T T T T T T
28 chr28_30755885 0 30755885 G G G G G G G G G G G G C G G G G G G G
28 chr28_30765538 0 30765538 C C C C C C C C C C C C G G G G G G C C
28 chr28_30775113 0 30775113 G G G G A A G G G G G G G G G G G G G G
28 chr28_30778415 0 30778415 A A A A A A A A A A A A A A G G A A A A
28 chr28_30779209 0 30779209 A A A A A A G G A A A A A A A A A A A A
28 chr28_30782415 0 30782415 A A G G A A A A A A A A A A A A A A A A
28 chr28_30783449 0 30783449 C C C C C C C C C C C C C C C C C T C C
28 chr28_30787976 0 30787976 G G G G G G G G G G G G G T G G G G G G
28 chr28_30791493 0 30791493 G G A A G G G G G G G G G G G G G G G G
28 chr28_30793485 0 30793485 G G G G G G G G G G G G A G G G G G G G
28 chr28_30794310 0 30794310 C C C C C C C C C T C T C C C C C C C C
28 chr28_30794482 0 30794482 C C C C C C C C C C C C C T T T C C C C
28 chr28_30801807 0 30801807 C C C T C C C C C C C C C C C C C C C C
28 chr28_30803085 0 30803085 G G G G G G G G G G G G A G G G G G G G
28 chr28_30803141 0 30803141 G G G G G G G G A A A A G G G G G G G G
28 chr28_30808189 0 30808189 C C C C C C C C C C C C T T C C T T C C
28 chr28_30809860 0 30809860 C C C C C C C C T T T T C C C C C C C C
28 chr28_30814848 0 30814848 G G A A G G G G A A A A G G G G G G G G
28 chr28_30817749 0 30817749 C C C C C C C C C C C C C T C C C C C C
28 chr28_30818442 0 30818442 T T T T T T T T T T T T T T T T C C T T
28 chr28_30828766 0 30828766 C C C C C C C C C C C C C C C C C G C C
28 chr28_30829898 0 30829898 A A A A A A A A G G G G A A A A A A A A
28 chr28_30830570 0 30830570 C C C C C C C C T T T T C C C C C C C C
28 chr28_30834048 0 30834048 C C C C G G C C C C C C G G G G G G C C
28 chr28_30841365 0 30841365 C C C C C C C C T T T T C C C C C C C C
28 chr28_30843632 0 30843632 C C C C C C C C T T T T C C C C T T T T
28 chr28_30845086 0 30845086 C C C C C C C C C T C T C C C C C C C C
28 chr28_30845394 0 30845394 C C C C C C C C C C C C C T C C C C C C
28 chr28_30851577 0 30851577 G G G G G G A A G G G G G G G G G G G G
28 chr28_30858070 0 30858070 A A A A A A A A A G A A A A A A A A A A
28 chr28_30859496 0 30859496 T T T T T T T T T T T T T T G G T T T T
28 chr28_30860596 0 30860596 A A A A A A A A A G G G A A A A A A A A
28 chr28_30874006 0 30874006 G G A A G G G G G G G G G G G G G G G G
28 chr28_30875016 0 30875016 A A A A A A A A G G G G A A A A A A A A
28 chr28_30877989 0 30877989 G G G G G G G G G G G G G G G G A A G G
28 chr28_30879549 0 30879549 C C C C C C C C T T T T C C C C C C C C
28 chr28_30881398 0 30881398 C C C C T T C C C C C C C C C C C C C C
28 chr28_30884669 0 30884669 T T T T T T T T C T T T T T T T T T T T
28 chr28_30891536 0 30891536 A A G G G G A A A A A A A A A A A A A A
28 chr28_30898687 0 30898687 C C C C C C C C T T T T C C C C C C C C
28 chr28_30902822 0 30902822 C C C C C C C C C T C C C C C C C C C C
28 chr28_30903635 0 30903635 A A A A A A A A A G G G A A A A A A A A
28 chr28_30906353 0 30906353 A A A A A A A A A G G G A A A A A A A A
28 chr28_30906978 0 30906978 A A A A C C A A A A A A A A A A A A A A
28 chr28_30912747 0 30912747 A A A A A A A A A A A A A G A A A A A A
28 chr28_30912900 0 30912900 G G G G C C G G G G G G G G G G G G G G
28 chr28_30914134 0 30914134 C C C C C C C C G G G G C C C C C C C C
28 chr28_30917871 0 30917871 C C C C C C C C C T C T C C C C C C C C
28 chr28_30918566 0 30918566 G G G G G G G G G G G G C G G G G G G G
28 chr28_30922587 0 30922587 T T T T T T T T T T T T C T T T T T T T
28 chr28_30925071 0 30925071 A A A A A A A A A T T T A A A A A A A A
28 chr28_30925252 0 30925252 T T T T T T T T T T T T T T T T G G T T
28 chr28_30927826 0 30927826 C C C C C C C C C C C C C C C C G G C C
28 chr28_30928737 0 30928737 T T T T T T T T T T T T G T T T T T T T
28 chr28_30931964 0 30931964 A A A T A A A A A A A A A A A A A A A A
28 chr28_30934032 0 30934032 C C C T C C C C C C C C C C C C C C C C
28 chr28_30940175 0 30940175 C C C C C C C C C C C C C T C C C C C C
28 chr28_30942593 0 30942593 G G A A G G G G G G G G G G G G G G G G
28 chr28_30942635 0 30942635 C C C C C C C C C C C C C C A C C C C C
28 chr28_30943447 0 30943447 A G G G G G A A G G G G G G G G G G A A
28 chr28_30948538 0 30948538 C C C C C C C C C C C C C C C T C C C C
28 chr28_30949918 0 30949918 T T C C C C T T C C C C C C C C C C T T
28 chr28_30956964 0 30956964 G G G G G G G G A A A A G G G G G G G G
28 chr28_30960423 0 30960423 G G G G G G G G A A A A G G G G G G G G
28 chr28_30961625 0 30961625 T T T T T T T T G G G G T T T T T T T T
28 chr28_30961843 0 30961843 G G G G G G G G G G G G G G G G T T G G
28 chr28_30974312 0 30974312 C C A C A A C C C C C C C C C C C C C C
28 chr28_30978360 0 30978360 C C C C C C C C T T T T C C C C C C C C
28 chr28_30979761 0 30979761 G G G G G G G G G G G G G G G G T T G G
28 chr28_30982069 0 30982069 C C C C C C C C A A A A C C C C C C C C
28 chr28_30982444 0 30982444 A A G G G G A A A A A A A A A A A A A A
28 chr28_30984641 0 30984641 G G G G G G G G G G G G A G G G G G G G
28 chr28_30986302 0 30986302 C C C C C C C C C C C C C C C T C C C C
28 chr28_31003271 0 31003271 G G G G G G G G T T T T G G G G G G G G
28 chr28_31003957 0 31003957 T T T T T T T T T T C T T T T T T T T T
28 chr28_31009173 0 31009173 C C C C C C C C C C C C C C C C C T C C
28 chr28_31014865 0 31014865 C C C C T T C C C C C C C C C C C C C C
28 chr28_31016557 0 31016557 G G G G G G G G G G G G A A G G G G G G
28 chr28_31021487 0 31021487 A A G G G G G G G G G G G G G G G G A A
28 chr28_31021845 0 31021845 A A C C C C A A A A A A A A A A A A A A
28 chr28_31034664 0 31034664 C C T T C C C C C C C C C C C C C C C C
28 chr28_31040145 0 31040145 A G G G G G A A G G G G G G G G G G G G
28 chr28_31041642 0 31041642 T T G T G G T T T T T T T T T T T T T T
28 chr28_31044675 0 31044675 C C C C C C C C T T T T C C C C C C C C
28 chr28_31045459 0 31045459 A A A A A A A A G G A G A A A A A A A A
28 chr28_31048808 0 31048808 T T T T T T T T G G G G T T T T T T T T
28 chr28_31050013 0 31050013 A A A A A A A A A A A A A A A G A A A A
28 chr28_31052285 0 31052285 C C C C C C C C T T T T C C C C C C C C
28 chr28_31054773 0 31054773 C C C C C C C C C C C C C C C C C T C C
28 chr28_31058703 0 31058703 A A A A A A A A T T T T A A A A A A A A
28 chr28_31060397 0 31060397 C C C C C C C C A A A A C C C C C C C C
28 chr28_31062256 0 31062256 C C C C C C C C A A A A C C C C C C C C
28 chr28_31062665 0 31062665 T T T T T T T T T T T T T T T T C C T T
28 chr28_31069397 0 31069397 C C C C C C C C C C C C A A A A A A C C
28 chr28_31071730 0 31071730 T T C C T T T T T T T T T T T T T T T T
28 chr28_31071819 0 31071819 G G G G G G G G G G G G G G G G A A G G
28 chr28_31072555 0 31072555 T T T T T T T T C C C T T T T T T T T T
28 chr28_31074430 0 31074430 C C C C C C C C T T T T C C C C C C C C
28 chr28_31075662 0 31075662 G G G G G G G G A A A A G G G G G G G G
28 chr28_31078616 0 31078616 G G G G G G G G T T T T G G G G G G G G
28 chr28_31081888 0 31081888 C C C C A A C C C C C C C C C C C C C C
28 chr28_31082635 0 31082635 C T C C C C C C C C C C C C C C C C C C
28 chr28_31109939 0 31109939 G G G G G G G G A A A A G G G G G G G G
28 chr28_31117701 0 31117701 T T T T T T T T T T T T T T T T G T T T
28 chr28_31123721 0 31123721 T T T T T T T T C C C C T T T T T T T T
28 chr28_31128364 0 31128364 C C T T C C C C C C C C C C C C C C C C
28 chr28_31135227 0 31135227 C C C C C C C C C C C C C C C C C T C C
28 chr28_31137775 0 31137775 G G G G C C G G G G G G G G G G G G G G
28 chr28_31137895 0 31137895 C C C C C C C C A A A A C C C C C C C C
28 chr28_31143034 0 31143034 A A G G G G A A A A A A A A A A A A A A
28 chr28_31145921 0 31145921 A A A C A A A A A A A A A A A A A A A A
28 chr28_31147615 0 31147615 C C C C C C C C C C C C C C T T C C C C
28 chr28_31151483 0 31151483 G T T T T T G G T T T T T T T T T T G G
28 chr28_31152031 0 31152031 G G C G G G G G G G G G G G G G G G G G
28 chr28_31154958 0 31154958 G G G G G G G G G G G G G G G G A A G G
28 chr28_31162635 0 31162635 A A A A A A A A A A A G A A A A A A A A
28 chr28_31162923 0 31162923 G G G G G G G G G G G G G G A A G G G G
28 chr28_31180289 0 31180289 C C C C C C C C C C C C C G C C G G C C
28 chr28_31183303 0 31183303 T T T T C C T T T T T T T T T T T T T T
28 chr28_31185471 0 31185471 G G T T G G G G G G G G G G G G G G G G
28 chr28_31188436 0 31188436 A A A A A A A A T T T T A A A A A A A A
28 chr28_31193879 0 31193879 C C C C C C C C C C C C A A C C C C C C
28 chr28_31194532 0 31194532 C C C C C C T T C C C C C C C C C C T T
28 chr28_31195416 0 31195416 A G A A A A A A A A A A A A A A A A A A
28 chr28_31199126 0 31199126 C C C C C C C C C C C C C C C C T T C C
28 chr28_31200182 0 31200182 G G G G G G G G T T G T G G G T G G G G
28 chr28_31201848 0 31201848 T T T T T T T T G G G G T T T T T T T T
28 chr28_31201982 0 31201982 A A G G G G A A G G G G G G A A G G A A
28 chr28_31204467 0 31204467 C C C C G G C C C C C C C C C C C C C C
28 chr28_31205076 0 31205076 G G G G G G G G A A A A G G G G G G G G
28 chr28_31207423 0 31207423 C C C C T T C C C C C C C C C C C C C C
28 chr28_31211949 0 31211949 C C C C C C C C A C C C C C C C C C C C
28 chr28_31218646 0 31218646 A A A A A A A A A A A G A A A A A A A A
28 chr28_31228993 0 31228993 C C C C T T C C C C C C C C C C C C C C
28 chr28_31231853 0 31231853 A A A A A A A A C C C C A A A A A A A A
28 chr28_31243232 0 31243232 A A A A A A A A A A A A A A A A G G A A
28 chr28_31243254 0 31243254 C C C T T T C C C C C C C C C C C C C C
28 chr28_31245196 0 31245196 G G G G G G G G G G G G A A A A A A G G
28 chr28_31248150 0 31248150 C C C C C C C C C C C C C T C C C C C C
28 chr28_31250924 0 31250924 C C C C C C C C C C C C C T C C C C C C
28 chr28_31253137 0 31253137 G G G G G G A A G G G G G G G G G G G G
28 chr28_31253842 0 31253842 T T T T T T T T T T C T T T T T T T T T
28 chr28_31255613 0 31255613 C C C C C C C C C T C C C C C C T T C C
28 chr28_31256275 0 31256275 A A A A A A A A A A A A A G A A A A A A
28 chr28_31260665 0 31260665 C C C C C C C C C C C C T T C C C C C C
28 chr28_31260684 0 31260684 T T T T T T T T C C C C T T T T T T T T
28 chr28_31269573 0 31269573 T T T T T T T T T T T T C T T T T T T T
28 chr28_31269825 0 31269825 G G C C G G G G G G G G G G G G G G G G
28 chr28_31270441 0 31270441 G G G G G G G G C C C C G G G G G G G G
28 chr28_31271949 0 31271949 T T T T T T T T T T T T T T T T G T T T
28 chr28_31275555 0 31275555 G G G G G G G G T T T T G G G G G G G G
28 chr28_31281890 0 31281890 G G G G G G G G G G G G G G G G A G G G
28 chr28_31284114 0 31284114 T T T T T T T T A T A T T T T T T T T T
28 chr28_31286488 0 31286488 C C C C C C C C C C C C C G C C C C C C
28 chr28_31288032 0 31288032 G G G G G G G G G G G G G G G G A A G G
28 chr28_31289350 0 31289350 A A A A A A G G A A A A A A A A A A A A
28 chr28_31291589 0 31291589 G G G G G G G G A G A A G G G G G G G G
28 chr28_31291854 0 31291854 G G T T T T T T T T T T T T T T T T G G
28 chr28_31294102 0 31294102 C C C C C C C C T T T T C C C C C C C C
28 chr28_31294453 0 31294453 T T T T T T T T C C C C T T T T T T T T
28 chr28_31303844 0 31303844 G G C G G G G G G G G G G G G G G G G G
28 chr28_31305376 0 31305376 G G G G G G G G A G A G G G G G G G G G
28 chr28_31309733 0 31309733 T T T T T T T T T T T T C T T T T T T T
28 chr28_31310261 0 31310261 A A A A A A A A G G G G A A A A A A A A
28 chr28_31319054 0 31319054 C C C C T T C C C C C C C C C C C C C C
28 chr28_31335923 0 31335923 G G G G G G G G G G G G A A G G G G G G
28 chr28_31339657 0 31339657 T T C C T T T T T T T T T T T T T T T T
28 chr28_31341848 0 31341848 A A A A G G A A A A A A A A A A A A A A
28 chr28_31344659 0 31344659 A A A A A A A A A A A G A A A A A A A A
28 chr28_31346136 0 31346136 G G G G G G G G A A A A A A A A A A G G
28 chr28_31347066 0 31347066 C C C C C C C C C C C C C T C C C C C C
28 chr28_31350693 0 31350693 C C C C C C C C C T C C C C C C C C C C
28 chr28_31361695 0 31361695 G G C C G G G G G G G G G G G G G G G G
28 chr28_31364001 0 31364001 T T C C C C T T C C C C C C C C C C C C
28 chr28_31365586 0 31365586 C C A A A A C C A A A A A A A A A A A A
28 chr28_31371424 0 31371424 G G G G G G G G G G G G A G G G G G G G
28 chr28_31372957 0 31372957 G G G G G G G G G G G G G G A A G G G G
28 chr28_31377064 0 31377064 A A A A A A A A A G G G A A A A A A A A
28 chr28_31381701 0 31381701 G G G G G G G G G G G G T T G G G G G G
28 chr28_31392977 0 31392977 T T T T T T T T T T T T C C T T T T T T
28 chr28_31393861 0 31393861 C C C C C C C C A A A A C C C C C C C C
28 chr28_31398892 0 31398892 G G G G G G G G A A A A G G G G G G G G
28 chr28_31399089 0 31399089 C C C C C C C C G G C G C C C C C C C C
28 chr28_31402070 0 31402070 G G A A A A G G G G G G G G G G G G G G
28 chr28_31406981 0 31406981 T T T T T T T T T T T T C T T T T T T T
28 chr28_31409999 0 31409999 T T C C C C C C C C C C C C C C C C T T
28 chr28_31416246 0 31416246 A A A A A A A A G G G G A A A A A A A A
28 chr28_31417645 0 31417645 G G G G G G G G G G G G A A A A A A G G
28 chr28_31423263 0 31423263 A A A A A A A A G G G G A A A A A A A A
28 chr28_31425861 0 31425861 G G G G G G G G A G G G G G G G G G G G
28 chr28_31429737 0 31429737 T T A A T T T T T T T T T T T T T T T T
28 chr28_31434353 0 31434353 G G G G G G G G G G A G G G G G G G G G
28 chr28_31434488 0 31434488 C C C C C C C C T T T T C C C C C C C C
28 chr28_31436066 0 31436066 G G A A A A G G G G G G G G G G G G G G
28 chr28_31441608 0 31441608 C C T T C C C C C C C C C T T T C C C C
28 chr28_31441941 0 31441941 C C C C C C C C T T C T C C C C C C C C
28 chr28_31443148 0 31443148 G G T T T T G G G G G G T T T T T T G G
28 chr28_31448964 0 31448964 G G G G A A G G G G G G G G G G G G G G
28 chr28_31455117 0 31455117 G T T T T T T T T T T T T T T T T T T T
28 chr28_31456642 0 31456642 G G G G G G G G G G A G G G G G G G G G
28 chr28_31463412 0 31463412 C C C C C C C C C C C C C C T T C C C C
28 chr28_31468938 0 31468938 T T T T T T T T T T T T C C T T T T T T
28 chr28_31477388 0 31477388 T T T T T T T T T T T T C T T T T T T T
28 chr28_31480889 0 31480889 G G G G G G G G A G A A G G G G G G G G
28 chr28_31483359 0 31483359 C C C C C C C C T T T T C C C C C C C C
28 chr28_31485466 0 31485466 T T T T T T T T T T T T T T T T C T T T
28 chr28_31492415 0 31492415 C C C C C C C C T T T T C C C C C C C C
28 chr28_31496684 0 31496684 T T T T T T T T C C C C T T T T T T T T
28 chr28_31502893 0 31502893 C C C C C C C C C C C T C C C C C C C C
28 chr28_31505685 0 31505685 G G G G G G G G A G A G G G G G G G G G
28 chr28_31511721 0 31511721 T T T T T T T T T T T T G T T T T T T T
28 chr28_31513520 0 31513520 G G A A A A G G G G G G G G G G G G G G
28 chr28_31517520 0 31517520 C C C C C C C C T T T T C C C C C C C C
28 chr28_31517566 0 31517566 G G G G G G G G A A A A G G G G G G G G
28 chr28_31518387 0 31518387 C C C C C C C C T T T T C C C C C C C C
28 chr28_31525969 0 31525969 G G G G G G G G G G A G G G G G G G G G
28 chr28_31534046 0 31534046 A A A A C C A A A A A A A A A A A A A A
28 chr28_31535231 0 31535231 A A A A A A A A A A A A A A A G A A A A
28 chr28_31537877 0 31537877 C C C C C C A A C C C C C C C C C C C C
28 chr28_31539951 0 31539951 A A A A A A A A C C C C A A A A A A A A
28 chr28_31542869 0 31542869 C C C C C C C C T T T T C C C C C C C C
28 chr28_31542952 0 31542952 C C C C C C T T C C C C C C C C C C C C
28 chr28_31543800 0 31543800 G G A G A A G G G G G G G G G G G G G G
28 chr28_31559479 0 31559479 C C C C C C C C C C C C C C A A C C C C
28 chr28_31561688 0 31561688 C C C C C C C C C C C C C C C G C C C C
28 chr28_31564466 0 31564466 T T T T T T T T T T C T T T T T T T T T
28 chr28_31582423 0 31582423 A A A A A A A A A A A A A A T T A A A A
28 chr28_31585522 0 31585522 A A A A A A A A G G G G A A A A A A A A
28 chr28_31588326 0 31588326 A A A A A A A A A A A A A A A C A A A A
28 chr28_31591823 0 31591823 T T C C T T C C T T T T T T T T T T T T
28 chr28_31593762 0 31593762 A A A A A A A A T T T T A A A A A A A A
28 chr28_31594660 0 31594660 C C C C C C C C C C C C C G C C C C C C
28 chr28_31604290 0 31604290 T T T T T T T T T T T T T T C T T T T T
28 chr28_31606332 0 31606332 C C C C C C C C C C C C C T C C C C C C
28 chr28_31608771 0 31608771 C C C C C C C C A C C C C C C C C C C C
28 chr28_31613048 0 31613048 G G G G G G G G A A A A G G G G G G G G
28 chr28_31616603 0 31616603 T T C C T T T T T T T T T T T T T T T T
28 chr28_31618079 0 31618079 T T T T T T T T C C C C T T T T T T T T
28 chr28_31620264 0 31620264 G G C C C C G G G G G G G G G G G G G G
28 chr28_31623462 0 31623462 T T T T T T T T C C C C T T T T T T T T
28 chr28_31624511 0 31624511 T T T T T T T T T T T T T T C C T T T T
28 chr28_31626867 0 31626867 A A A A A A A A A A A A A C A A A A A A
28 chr28_31627770 0 31627770 C C C C C C C C C C C C C C T T C C C C
28 chr28_31633543 0 31633543 C C C C C C C C T T T T C C C C C C C C
28 chr28_31636687 0 31636687 T T T T T T T T G T T T T T T T T T T T
28 chr28_31636906 0 31636906 C C C C C C C C T T T T C C C C C C C C
28 chr28_31637526 0 31637526 G G G G G G G G A A A A G G G G G G G G
28 chr28_31641681 0 31641681 T T T T T T T T G G G G T T T T T T T T
28 chr28_31643983 0 31643983 C C G G C C C C C C C C C C C C C C C C
28 chr28_31664777 0 31664777 G G G G G G G G G G G G G G A A G G G G
28 chr28_31665478 0 31665478 C C A C C C C C C C C C C C C C C C C C
28 chr28_31668491 0 31668491 G G G T G G G G G G G G G G G G G G G G
28 chr28_31671358 0 31671358 C C C C C C T T C C C C C C C C C C C C
28 chr28_31685208 0 31685208 A A A A A A A A A A A A A C A A A A A A
28 chr28_31687097 0 31687097 G G G G A A G G G G G G G G G G G G G G
28 chr28_31701411 0 31701411 C C C C C C C C C C C C C T C C C C C C
28 chr28_31702407 0 31702407 T T C C C C C C C C C C C C C C C C C C
28 chr28_31702960 0 31702960 G G G G G G G G G G G G A G G G G G G G
28 chr28_31710157 0 31710157 T T T T T T T T T T C T T T T T T T T T
28 chr28_31712465 0 31712465 A A A A A A A A A A A A A A A A A C A A
28 chr28_31714566 0 31714566 G G G G G G G G G G G G C G G G G G G G
28 chr28_31719515 0 31719515 G G G G G G G G A G G G G G G G G G G G
28 chr28_31721981 0 31721981 T T T T T T T T T T T T C T T T T T T T
28 chr28_31723975 0 31723975 T T T T T T T T T T T T T T T T G T T T
28 chr28_31724053 0 31724053 T T T T A A T T T T T T T T T T T T T T
28 chr28_31725409 0 31725409 C C C C C C C C C C C C C C C C T T T T
28 chr28_31731113 0 31731113 C C T T T T T T T T T T T T T T T T T T
28 chr28_31732075 0 31732075 C C C C C C T T C C C C C C C C C C C C
28 chr28_31733944 0 31733944 G G G G G G G G T T T T G G G G G G G G
28 chr28_31734561 0 31734561 C C C T C C C C C C C C C C C C C C C C
28 chr28_31746135 0 31746135 G G G G G G G G G G G G A G G G G G G G
28 chr28_31749450 0 31749450 A A G G A A A A A A A A A A A A A A A A
28 chr28_31749543 0 31749543 A A A A A A A A A A A A G G A A A A A A
28 chr28_31749649 0 31749649 G G G G G G G G G G G G G G A A G G G G
28 chr28_31752121 0 31752121 A G G G G G A A G G G G G G G G G G G G
28 chr28_31756308 0 31756308 A A A A A A A A A G A G A A A A A A A A
28 chr28_31762043 0 31762043 G G G G T T G G G G G G G G G G G G G G
28 chr28_31762396 0 31762396 C C C C C C C C G G G G C C C C C C C C
28 chr28_31773635 0 31773635 C C C C C C C C C C C C C T C C C C C C
28 chr28_31775921 0 31775921 C C C C C C C C C C C C C C C C T T C C
28 chr28_31778847 0 31778847 C C C C C C C C C C C C C C C T C C C C
28 chr28_31779551 0 31779551 A A A A A A A A A G A G A A A A A A A A
28 chr28_31784720 0 31784720 G G G G G G G G G G G G G G G G A G G G
28 chr28_31785203 0 31785203 C C C C C C C C C C C C C C T T C C C C
28 chr28_31792290 0 31792290 A A A A A A A A A A A A A A A A G G A A
28 chr28_31792809 0 31792809 C C T T T T T T T T T T T T T T T T C C
28 chr28_31801001 0 31801001 C C C C C C C C C C C C C C C C T T C C
28 chr28_31803945 0 31803945 A A G G G G A A G G G G G G G G A A A A
28 chr28_31814625 0 31814625 G G G G G G G G A G G G G G G G G G G G
28 chr28_31815373 0 31815373 T T T T T T T T T T T T T T T T C T T T
28 chr28_31826162 0 31826162 G G G G G G G G A A A A G G G G G G G G
28 chr28_31826968 0 31826968 G G G G G G G G G G G G G G G G A A G G
28 chr28_31827765 0 31827765 G G G G G G G G G G G G G G A G G G G G
28 chr28_31835950 0 31835950 G G G G G G G G G G G G A G G G G G G G
28 chr28_31837193 0 31837193 T T T T T T T T C C C C T T T T T T T T
28 chr28_31838616 0 31838616 C C C C C C C C T T T T C C C C C C T T
28 chr28_31839057 0 31839057 G G G G G G G G G G G G C C G G G G G G
28 chr28_31849874 0 31849874 G G G G G G G G G G G G G G G G A A G G
28 chr28_31857773 0 31857773 T T C C T T T T T T T T T T T T T T T T
28 chr28_31867321 0 31867321 C C C C C C C C C C C C C C C C T T C C
28 chr28_31884814 0 31884814 C C C C C C C C C C C C C C C C T T C C
28 chr28_31885071 0 31885071 T T T T T T T T A A A A T T T T T T T T
28 chr28_31891735 0 31891735 C C C C C C C C C G C C C C C C C C C C
28 chr28_31893135 0 31893135 G G G G G G G G G G G G G G G T G G G G
28 chr28_31898443 0 31898443 A A A A A A A A A A A A C C C C C C A A
28 chr28_31898779 0 31898779 G G G G G G G G A A A A G G G G G G G G
28 chr28_31901516 0 31901516 C C C C C C T T C C C C C C C C C C C C
28 chr28_31902680 0 31902680 A A A A A A A A A A A A A T A A A A A A
28 chr28_31908103 0 31908103 T T T T T T T T C C C T T T T T T T T T
28 chr28_31909772 0 31909772 A A A A A A A A A G A G A A A A A A A A
28 chr28_31910527 0 31910527 C C G G G G C C G G G G C C C C C C C C
28 chr28_31912336 0 31912336 C C T T T T C C C C C C C C C C C C C C
28 chr28_31913313 0 31913313 C C G G G G C C G G G G C C C C C C C C
28 chr28_31916804 0 31916804 C C C C C C C C T T T T C C C C C C C C
28 chr28_31918049 0 31918049 T T C C C C T T T T T T T T T T T T T T
28 chr28_31921556 0 31921556 A A A G A A A A A A A A A A A A A A A A
28 chr28_31924706 0 31924706 G G G G G G G G G G G G A G G G G G G G
28 chr28_31927514 0 31927514 A A A A A A A A A G A A G G G G G G A A
28 chr28_31930278 0 31930278 T T G G G G T T T T T T G G G G G G T T
28 chr28_31934220 0 31934220 T T T T G T T T T T T T T T T T T T T T
28 chr28_31935854 0 31935854 T T T T T T T T C T T T T T T T T T T T
28 chr28_31936765 0 31936765 T T T T T T T T T T T T C T T T T T T T
28 chr28_31940444 0 31940444 G G G G G G G G G G G G G G A G G G G G
28 chr28_31940629 0 31940629 A A C C C C A A A A A A A A A A A A A A
28 chr28_31942994 0 31942994 T T T T T T T T T T T T C T C C T T T T
28 chr28_31951619 0 31951619 T T T T T T T T T T T T C T T T T T T T
28 chr28_31954607 0 31954607 G G G G G G G G A A A A G G G G G G G G
28 chr28_31955569 0 31955569 C C C C C C C C G G G G C C C C C C C C
28 chr28_31957826 0 31957826 T T T T T T T T T T T T G T T T T T T T
28 chr28_31961976 0 31961976 C C C C C C A A C C C C C C C C C C C C
28 chr28_31962685 0 31962685 G G G G G G G G G G G G A G G G A A G G
28 chr28_31962809 0 31962809 C C C C C C C C C T C C C C C C C C C C
28 chr28_31971305 0 31971305 T T C C C T T T C C C C C T C C C C T T
28 chr28_31972935 0 31972935 G G G G G G G G G G G G A G G G G G G G
28 chr28_31985103 0 31985103 G G G G G G G G G G A G G G G G G G G G
28 chr28_31985301 0 31985301 G G G G G G G G G G G G A A G G G G G G
28 chr28_31985812 0 31985812 A A A G A A A A A A A A A A A A A A A A
28 chr28_31986373 0 31986373 C C C C C T C C C C C C C C C C C C T T
28 chr28_31986482 0 31986482 G G G G G G G G G G G G T T T T T T G G
28 chr28_31990328 0 31990328 G G G G G G G G A A A A G G G G G G G G
28 chr28_31993261 0 31993261 C C C C C C C C C C C C C C C C T T C C
28 chr28_31993760 0 31993760 C C C C C T C C C C C C C C C C C C C C
28 chr28_32000311 0 32000311 G G C G C G G G C C C C C C C C C C G G
28 chr28_32001583 0 32001583 C C C C C C T T C C C C C C C C C C C C
28 chr28_32004845 0 32004845 G G A A A A A A A A A A A A A A A A G G
28 chr28_32007091 0 32007091 G G G G G G G G G G G G G G G G A A G G
28 chr28_32010383 0 32010383 G G G G G G G G A A A A G G G G G G G G
28 chr28_32012756 0 32012756 C C C C C G C C C C C C C C C C C C C C
28 chr28_32015679 0 32015679 T T T T T T T T T T T T C T T T T T T T
28 chr28_32021284 0 32021284 C C C C C C C C C C C C C C G G C C C C
28 chr28_32025815 0 32025815 A A A A A A A A G G G G A A A A A A A A
28 chr28_32033228 0 32033228 C C C C C C C C T T T T C C C C C C C C
28 chr28_32036275 0 32036275 A A C C A C A A A A A A A A A A A A A A
28 chr28_32036349 0 32036349 A A A A A A A A A A A A A A A A C C A A
28 chr28_32038123 0 32038123 A A A A A T A A A A A A A A A A A A A A
28 chr28_32040761 0 32040761 G G A G A G G G G G G G G G G G G G G G
28 chr28_32044641 0 32044641 A A A A A A A A G G G G A A A A A A A A
28 chr28_32047386 0 32047386 T T C C C C T T C C C C T T T T T T C C
28 chr28_32058209 0 32058209 T T T T T T T T A T A T T T T T T T T T
28 chr28_32060059 0 32060059 T T T T T T T T T T T T C C T T T T T T
28 chr28_32067494 0 32067494 G G G G G G G G G T G T G G G G G G G G
28 chr28_32075712 0 32075712 A A A C A A A A A A A A A A A A A A A A
28 chr28_32078342 0 32078342 A A A G G G A A A A A A A A A A A A A A
28 chr28_32081313 0 32081313 A A A A A A A A C C C C A A A A A A A A
28 chr28_32084499 0 32084499 T T C T T T T T T T T T T T T T T T T T
28 chr28_32084882 0 32084882 C C C C C C C C T T T T C C C C C C C C
28 chr28_32090689 0 32090689 C T C C C C C C C C C C C C C C C C C C
28 chr28_32098567 0 32098567 G G A G G G G G G G G G G G G G G G G G
28 chr28_32101271 0 32101271 C C C C C T C C C C C C C C C C C C C C
28 chr28_32102608 0 32102608 A T T T T T T T T T T T T T T T T T T T
28 chr28_32105483 0 32105483 A A A A A A A A A A A A A A A A G G A A
28 chr28_32105695 0 32105695 C T C C C C T T C C C C C C C C C C C C
28 chr28_32108413 0 32108413 A A A A A A A A A A A A A G A A A A A A
28 chr28_32109061 0 32109061 G G A A G G G G G G G G G G G G G G G G
28 chr28_32109235 0 32109235 A A A A A A A A A A A A A G A A A A A A
28 chr28_32113860 0 32113860 A A A A A A G G A A A A A A A A A A A A
28 chr28_32114483 0 32114483 A A A A A A A A A A A T A A A A A A A A
28 chr28_32116031 0 32116031 G G G G G G G G A G G G G G G G G G G G
28 chr28_32122232 0 32122232 A A A A A A A A A A A A A A T T A A A A
28 chr28_32124569 0 32124569 T T T T T T T T T T T T T T T T C C T T
28 chr28_32125234 0 32125234 G G G G G G G G G G G G G G A A G G G G
28 chr28_32126711 0 32126711 C C C C C T C C C C C C C C C C C C C C
28 chr28_32127979 0 32127979 C C C C C C C C C T C C C C C C C C C C
28 chr28_32135641 0 32135641 C C C C C C C C C C C C C C C C A A C C
28 chr28_32139830 0 32139830 C C C C C C C C C T C T C C C C C C C C
28 chr28_32141830 0 32141830 A C A A C C A A C C C C A A A A C C A A
28 chr28_32148764 0 32148764 A A A A A A A A A A A G A A A A A A A A
28 chr28_32155395 0 32155395 T T T T T T T T C C C C T T T T T T T T
28 chr28_32156535 0 32156535 T T T T T T T T T T T T T T G T T T T T
28 chr28_32156608 0 32156608 C C C C C C C C T T T T C C C C C C C C
28 chr28_32156708 0 32156708 A A A A A G A A A A A A A A A A A A A A
28 chr28_32170138 0 32170138 G G G G C G G G G G G G G G G G G G G G
28 chr28_32171503 0 32171503 A A A A A A A A T T T T A A A A A A A A
28 chr28_32176737 0 32176737 G G G G G G G G G G G G A G G G G G G G
28 chr28_32176834 0 32176834 A A A T T T A A A A A A A A A A A A A A
28 chr28_32189612 0 32189612 G G A G G G G G G G G G G G G G G G G G
28 chr28_32189626 0 32189626 T T T T T T T T T T T T A A T T T T T T
28 chr28_32192961 0 32192961 T T T T T T T T T T T T C C T T T T T T
28 chr28_32206924 0 32206924 G G G G G G G G G G G G G G A A G G G G
28 chr28_32208168 0 32208168 G G C C C G G G G G G G G G G G G G G G
28 chr28_32208909 0 32208909 A A A A A A A A A C C C A A A A A A A A
28 chr28_32211290 0 32211290 T T T T T T T T T T T T C C C C C C T T
28 chr28_32215257 0 32215257 C C C C C C G G C C C C C C C C C C C C
28 chr28_32225343 0 32225343 G G A A A A A A A A A A A A A A A A G G
28 chr28_32226137 0 32226137 T T T T T T T T A T T T T T T T T T T T
28 chr28_32239619 0 32239619 G G G G A G G G G G G G G G G G G G G G
28 chr28_32242657 0 32242657 C C T T C C C C C C C C C C C C C C C C
28 chr28_32246896 0 32246896 G G G G G G G G G G G G C G G G G G G G
28 chr28_32252187 0 32252187 G G G G G G G G G G G G A G G G G G G G
28 chr28_32256924 0 32256924 G G G G G G A A G G G G G G G G G G G G
28 chr28_32258240 0 32258240 C C C C C T C C C C C C C C C C C C C C
28 chr28_32259728 0 32259728 C C C C C C C C C C C C T T C C C C C C
28 chr28_32260439 0 32260439 A A A A A A A A A A A A A A A G A A A A
28 chr28_32260919 0 32260919 G G G G G G G G T T T T G G G G G G G G
28 chr28_32261028 0 32261028 T T T T T T T T C C C C T T T T T T T T
28 chr28_32262005 0 32262005 A A A A A A A A T T T T A A A A A A A A
28 chr28_32262623 0 32262623 A A A A A A A A A A A A A C A A A A A A
28 chr28_32262862 0 32262862 A A A G A A A A A A A A A A A A A A A A
28 chr28_32266023 0 32266023 C C C C C C C C C C C C C T C C C C C C
28 chr28_32272261 0 32272261 G G G G G G G G G T G G G G G G G G G G
28 chr28_32276839 0 32276839 A A A A A A A A G G G G A A A A A A A A
28 chr28_32288185 0 32288185 T T T T T T T T C C C C T T T T T T T T
28 chr28_32291542 0 32291542 C C T T T T C C C C C C C C C C C C C C
28 chr28_32292231 0 32292231 C C C C C C C C T T T T C C C C C C C C
28 chr28_32292470 0 32292470 G G A A A G G G G G G G A G A A A A G G
28 chr28_32297902 0 32297902 G G G G A G G G A A A A A G A A A A G G
28 chr28_32301291 0 32301291 A A A A A G A A A A A A A A A A A A A A
28 chr28_32310499 0 32310499 A A A A A A A A A A A A A A C C A A A A
28 chr28_32313644 0 32313644 T T T T T T C C T T T T T T T T T T T T
28 chr28_32316680 0 32316680 C C C C C T C C C C C C C C C C C C C C
28 chr28_32317157 0 32317157 T T T T T T T T C C C C T T T T T T T T
28 chr28_32317267 0 32317267 G G C G G G G G G G G G G G G G G G G G
28 chr28_32317796 0 32317796 T T C T T T T T T T T T T T T T T T T T
28 chr28_32317939 0 32317939 G G G G G G G G A A A A G G G G G G G G
28 chr28_32318145 0 32318145 G G G G G G G G A A A A G G G G G G G G
28 chr28_32324196 0 32324196 T T T T T T T T T T T T C T C C T T T T
28 chr28_32325480 0 32325480 A A A A A C A A A A A A A A A A A A A A
28 chr28_32328008 0 32328008 T T C T T T T T T T T T T T T T T T T T
28 chr28_32336116 0 32336116 G G G G G G G G G G G G A G G G G G G G
28 chr28_32336671 0 32336671 A A G G G G A A G G G G G G G G G G A A
28 chr28_32339566 0 32339566 A A A A A A A A A A A A A G A A A A A A
28 chr28_32340545 0 32340545 C C C C C C C C C C C C C C C C T T C C
28 chr28_32342366 0 32342366 C C C C C C C C C C C C T T C C C C C C
28 chr28_32344352 0 32344352 G G G G G G G G G G G G C G G G G G G G
28 chr28_32347153 0 32347153 C C C C C T C C C C C C C C C C C C C C
28 chr28_32352549 0 32352549 C C C C C T C C C C C C C C C C C C C C
28 chr28_32353257 0 32353257 C C C C C C C C C T C C C C C C C C T T
28 chr28_32359456 0 32359456 C C T T C T C C C C C C C C C C C C C C
28 chr28_32360300 0 32360300 A A G G G G A A G G G G G G G G G G G G
28 chr28_32368458 0 32368458 T T T T T T T T T T T T T T A T T T T T
28 chr28_32375631 0 32375631 T T T T T T T T C T T T T T T T T T T T
28 chr28_32377650 0 32377650 C C C C T T C C C C C C C C C C C C C C
28 chr28_32380237 0 32380237 C C C C C T C C C C C C T T T T T T C C
28 chr28_32381189 0 32381189 C C T T T T C C T T T T T T T T T T C C
28 chr28_32386077 0 32386077 G G G T G G G G G G G G G G G G G G G G
28 chr28_32386214 0 32386214 G G G G G T G G G G G G G G G G G G G G
28 chr28_32387972 0 32387972 C C C C C C C C C C C C C C T T C C C C
28 chr28_32392630 0 32392630 T T T T C T T T T T T T T T T T T T T T
28 chr28_32392717 0 32392717 T T T T T T T T T T T T T T C C T T T T
28 chr28_32394179 0 32394179 C C C C C C C C T T T T C C C C C C C C
28 chr28_32397809 0 32397809 T T T T T T T T C T T T T T T T T T T T
28 chr28_32409697 0 32409697 A A A A A C A A A A A A A A A A A A A A
28 chr28_32413067 0 32413067 A G G G G G G G G G G G G G G G G G G G
28 chr28_32415904 0 32415904 G G G G G G G G G G G G A G G G G G G G
28 chr28_32415974 0 32415974 G G T T G G G G G G G G G G G G G G G G
28 chr28_32416356 0 32416356 G G G G A G G G G G G G A G G G G G G G
28 chr28_32416473 0 32416473 T T T T T T T T T T T T A T T T T T T T
28 chr28_32421528 0 32421528 T T T T T T T T T T T T T T T T C C T T
28 chr28_32423780 0 32423780 C C C C C C C C C C C C A A C C C C C C
28 chr28_32424094 0 32424094 C C C C C C C C C C C C C C C C G G C C
28 chr28_32424325 0 32424325 C C C C C T C C C C C C C C C C C C C C
28 chr28_32426938 0 32426938 G G G G G G G G G G A G G G G G G G G G
28 chr28_32429800 0 32429800 T T T T C T T T T T T T T T T T T T T T
28 chr28_32433291 0 32433291 G G A A A A G G G G G G G G G G G G G G
28 chr28_32433891 0 32433891 T T T T T T T T A A A T T T T T T T T T
28 chr28_32434325 0 32434325 T T T T T T T T C C C C T T T T T T T T
28 chr28_32435137 0 32435137 C C C C C C C C C C A C C C C C C C C C
28 chr28_32441697 0 32441697 G G G G G G G G A A A A G G G G G G G G
28 chr28_32442760 0 32442760 T T T T T T T T T T T T T T C T T T T T
28 chr28_32449245 0 32449245 C C G G G G C C G G G G G G G G G G C C
28 chr28_32452651 0 32452651 T T G G T T T T T T T T T T T T T T T T
28 chr28_32459599 0 32459599 A A A A A A A A A A A A A A T T A A A A
28 chr28_32461091 0 32461091 G G G G G G G G C G G G G G G G G G G G
28 chr28_32462487 0 32462487 G G A A A A G G A A A A A A A A A A G G
28 chr28_32468516 0 32468516 A A A A C C A A A A A A A A A A A A A A
28 chr28_32472459 0 32472459 T T T T T T T T C C C C T T T T T T T T
28 chr28_32473102 0 32473102 A A A A A A A A A G A A A A A A A A A A
28 chr28_32475241 0 32475241 A A A A A A A A C C C C A A A A A A A A
28 chr28_32476515 0 32476515 C C C C C C C C T T T T T T T T T T C C
28 chr28_32477022 0 32477022 C C C C C C C C C C C C C C T T C C C C
28 chr28_32478805 0 32478805 T T T T T T T T C C C C C C C C C C T T
28 chr28_32487640 0 32487640 C C C C C C C C T T T T T T T T T T C C
28 chr28_32501755 0 32501755 C C C C C C C C C T C C C C C C C C C C
28 chr28_32501964 0 32501964 C C C C C C C C T T T T C C C C C C C C
28 chr28_32502814 0 32502814 G G G G G G G G G G G G G T G G G G G G
28 chr28_32506255 0 32506255 G G G G G G G G G G G G G G G G A A G G
28 chr28_32506416 0 32506416 G G A A G G G G G G G G A G G G G G G G
28 chr28_32528503 0 32528503 A A A A A A A A G G G G A A A A A A A A
28 chr28_32533376 0 32533376 C T T T T T T T T T T T T T T T T T T T
28 chr28_32535971 0 32535971 G G G G A G G G G G G G G G G G G G G G
28 chr28_32540457 0 32540457 A A A A A A A A G G G G A A A A A A A A
28 chr28_32540822 0 32540822 T T T T T T T T T T T T A T T T T T T T
28 chr28_32543769 0 32543769 C C C C C C C C T T T T C C C C C C C C
28 chr28_32548839 0 32548839 A G G G G G G G G G G G G G G G G G G G
28 chr28_32550401 0 32550401 C C C C C C C C C C C C C T C C C C C C
28 chr28_32557719 0 32557719 T T T T T T T T C C C C T T T T T T T T
28 chr28_32561438 0 32561438 G G A G G G G G G G G G G G G G G G G G
28 chr28_32571550 0 32571550 C C C C C C C C C C C T C C C C C C C C
28 chr28_32576209 0 32576209 G G T T G G G G G G G G G G G G G G G G
28 chr28_32576958 0 32576958 T T T T C T T T T T T T T T T T T T T T
28 chr28_32578751 0 32578751 G G G G G G G G G G G G G G A A G G G G
28 chr28_32580877 0 32580877 C C G G G G G G G G G G G G G G G G C C
28 chr28_32584477 0 32584477 A A A A A A A A A A A A A A A A G G A A
28 chr28_32585431 0 32585431 G G G G G G G G G G G G A G G G G G G G
28 chr28_32585682 0 32585682 T T C C C C T T C C C C C C C C C C T T
28 chr28_32588794 0 32588794 A A G G G G G G G G G G G G G G G G A A
28 chr28_32592180 0 32592180 G G G G G G G G A G A G G G G G G G G G
28 chr28_32594403 0 32594403 C C C C C C C C A A A A C C C C C C C C
28 chr28_32598101 0 32598101 A A A A A A A A A A A A A G A A A A A A
28 chr28_32600136 0 32600136 C C C T C C C C T T T T C C C C C C T T
28 chr28_32603602 0 32603602 G G A A A A G G A A A A A A A A A A G G
28 chr28_32603797 0 32603797 T T T T T T T T T T T T T T T T C C T T
28 chr28_32604239 0 32604239 A A A A A A G G A A A A A A A A A A A A
28 chr28_32612006 0 32612006 C C C C C C C C C C C C C C T T C C C C
28 chr28_32613515 0 32613515 G G C G G G G G G G G G G G G G G G G G
28 chr28_32623513 0 32623513 G G G G G G G G A G A G G G G G G G G G
28 chr28_32623826 0 32623826 G G G G G G G G G G G G G G G G A A G G
28 chr28_32639014 0 32639014 T T T T T T T T T T T T C C T T T T T T
28 chr28_32640747 0 32640747 G G G G A G G G G G G G G G G G G G G G
28 chr28_32647771 0 32647771 G G G G G G C C G G G G G G G G G G G G
28 chr28_32649161 0 32649161 A A A A A A A A C C C C A A A A A A A A
28 chr28_32649230 0 32649230 G G G G G G G G A A A A G G G G G G G G
28 chr28_32650970 0 32650970 T T T T T T T T A A A A T T T T T T T T
28 chr28_32653184 0 32653184 G G G G G G G G C C C C C C C C C C G G
28 chr28_32655510 0 32655510 C C C C C T C C C C C C C C C C C C C C
28 chr28_32659805 0 32659805 G G G G G G G G C C C C G G G G G G G G
28 chr28_32667494 0 32667494 T T C C T T T T T T T T T T T T T T T T
28 chr28_32667725 0 32667725 T T T T C T T T T T T T T T T T T T T T
28 chr28_32668123 0 32668123 T T T T T T T T C C C C T T T T T T T T
28 chr28_32669320 0 32669320 A A A A A A A A A A A A A A A A G G A A
28 chr28_32670973 0 32670973 G G G G G G A A G G G G G G G G G G G G
28 chr28_32677401 0 32677401 T T T T T T T T C C C C T T T T T T T T
28 chr28_32680109 0 32680109 C C C C C C C C C C C T C C C C C C C C
28 chr28_32685092 0 32685092 C C C C C C C C C C C C C C C C T T C C
28 chr28_32693931 0 32693931 G G G G G G G G A A A A G G G G G G G G
28 chr28_32694065 0 32694065 C C C T C T C C C C C C C C C C C C C C
28 chr28_32696168 0 32696168 G G G G G G G G A G A G G G G G G G G G
28 chr28_32703887 0 32703887 T T C C C C T T T T T T C C C C C C T T
28 chr28_32715069 0 32715069 C C T T C T C C C C C C C C C C C C C C
28 chr28_32721503 0 32721503 C C C C C C C C T T T T C C C C C C C C
28 chr28_32726532 0 32726532 G G G G G G G G G G G G G T G G G G G G
28 chr28_32728762 0 32728762 C C C T C T C C C C C C C C C C C C C C
28 chr28_32731184 0 32731184 C C C G C C C C C C C C C C C C C C C C
28 chr28_32731400 0 32731400 T T A T T T T T T T T T T T T T T T T T
28 chr28_32735602 0 32735602 T T C C C T T T T T T T T T T T T T T T
28 chr28_32736181 0 32736181 G G G G G G G G G G G G G G G G A A G G
28 chr28_32739400 0 32739400 G G A G G G G G G G G G G G G G G G G G
28 chr28_32741328 0 32741328 A A A A A A A A G G G G A A A A A A A A
28 chr28_32744879 0 32744879 C C C C C C C C C C C C C G C C C C C C
28 chr28_32746903 0 32746903 A G G G G G G G G G G G G G G G G G G G
28 chr28_32749071 0 32749071 A A A A A A A A G G G G A A A A A A A A
28 chr28_32752398 0 32752398 A A A A A G A A A A A A A A A A A A A A
28 chr28_32756067 0 32756067 G G C G G G G G G G G G G G G G G G G G
28 chr28_32757235 0 32757235 C C C C C C T T C C C C C C C C C C C C
28 chr28_32760250 0 32760250 G G G G G G G G G G G G G G A G G G G G
28 chr28_32764186 0 32764186 T T T T T T T T C C C C T T T T T T T T
28 chr28_32765036 0 32765036 A A A A A A A A A G A A A A A A A A A A
28 chr28_32770412 0 32770412 C C C C C C C C C C C T C C C C C C C C
28 chr28_32773243 0 32773243 T T C C C C T T C C C C C C C C C C T T
28 chr28_32777741 0 32777741 G G A G G G G G G G G G G G G G G G G G
28 chr28_32781276 0 32781276 G G G G G G G G C C C C G G G G G G G G
28 chr28_32796378 0 32796378 T T T T T T T T C C C C T T T T T T T T
28 chr28_32802376 0 32802376 T T T T C C T T T T T T T T T T T T T T
28 chr28_32805304 0 32805304 G G G G G G G G C C C C G G G G G G G G
28 chr28_32813020 0 32813020 A A A A A A A A G G G G A A A A A A A A
28 chr28_32813184 0 32813184 G G G G G G G G G G G G G G A G G G G G
28 chr28_32815998 0 32815998 C C C C C C A A C C C C C C C C C C C C
28 chr28_32824414 0 32824414 G G G G G G G G A A A A G G G G G G G G
28 chr28_32825822 0 32825822 C C C C C C C C C C C C C T C C C C C C
28 chr28_32825875 0 32825875 C C T T T T C C C C C C C C C C C C C C
28 chr28_32828803 0 32828803 C C C C C C C C A A A A C C C C C C C C
28 chr28_32829219 0 32829219 C C C C C C C C T T T T C C C C C C C C
28 chr28_32833172 0 32833172 A A A A A A A A G G G G A A A A A A A A
28 chr28_32834295 0 32834295 C C C C C T C C C C C C C C C C C C C C
28 chr28_32848826 0 32848826 G G G G A A G G G G G G G G G G G G G G
28 chr28_32850589 0 32850589 A A A A A A A A A A A T A A A A A A A A
28 chr28_32850871 0 32850871 A A A A A A A A G G G G A A A A A A A A
28 chr28_32851723 0 32851723 T T T T T T T T T T T T T T T T C C T T
28 chr28_32866363 0 32866363 G G A A A A G G A A A A A A A A A A G G
28 chr28_32870879 0 32870879 T T C C C C T T T T T T T T T T T T T T
28 chr28_32887943 0 32887943 T T T T T T T T T T T T C T T T T T T T
28 chr28_32894866 0 32894866 C C C C C C C C C C C C C C T T C C C C
28 chr28_32900129 0 32900129 T T T T T T T T T T C T T T T T T T T T
28 chr28_32900356 0 32900356 C C T T T T T T T T T T T T T T T T C C
28 chr28_32901706 0 32901706 A C A A A A A A A A A A A A A A A A A A
28 chr28_32907288 0 32907288 T T T T T T T T C T T T T T T T T T T T
28 chr28_32908981 0 32908981 T T T T T T T T C C C C T T T T T T T T
28 chr28_32909125 0 32909125 G G G G G G G G A A A A G G G G A A G G
28 chr28_32911195 0 32911195 G G G G G G G G G G G G G G A A G G G G
28 chr28_32913143 0 32913143 C C C C C C T T C C C C C C C C C C C C
28 chr28_32915009 0 32915009 C C C C C T C C C C C C C C C C C C C C
28 chr28_32918279 0 32918279 G G G G G G G G G G G G G G A A G G G G
28 chr28_32920905 0 32920905 G G G G G G G G G G G G G G G T G G G G
28 chr28_32921919 0 32921919 A A A A A G A A G G G G G G G G G G A A
28 chr28_32926472 0 32926472 A A G G G G A A A A A A A A A A A A A A
28 chr28_32935689 0 32935689 C C C C C C C C C T C T C C C C C C C C
28 chr28_32940292 0 32940292 A A A A A A A A G G G G A A A A A A A A
28 chr28_32940883 0 32940883 C C C C C C C C C T C T C C C C C C C C
28 chr28_32943249 0 32943249 C C C C C C C C C C C C T T C C C C C C
28 chr28_32948020 0 32948020 T T T T T T T T G G G T T T T T T T T T
28 chr28_32949351 0 32949351 G G G G G G G G G G A G G G G G G G G G
28 chr28_32953548 0 32953548 G G G G A G G G G G G G G G G G G G G G
28 chr28_32959459 0 32959459 C C C C C C C C C C C C C C C T C C C C
28 chr28_32960444 0 32960444 A A A A A A A A A A A T A A A A A A A A
28 chr28_32970691 0 32970691 G G G G G G G G G G G G G G G G A A G G
28 chr28_32972673 0 32972673 C C C C C C C C C C C C C C C C T T C C
28 chr28_32981393 0 32981393 G G G G G G G G T T G T G G G G G G G G
28 chr28_32986479 0 32986479 A A G G G G A A A A A A A A A A A A A A
28 chr28_33000499 0 33000499 G G G G G G G G G G G G A G G G G G G G
28 chr28_33012184 0 33012184 G G G G G G G G G G G G G G A A G G G G
28 chr28_33012843 0 33012843 G G A A A A G G G G G G G G G G G G G G
28 chr28_33013694 0 33013694 G G G G G G G G G G G G G G A A G G G G
28 chr28_33013832 0 33013832 C C C C C C C C T T C C C C C C C C C C
28 chr28_33020519 0 33020519 G G G G G G G G G G G G A G G G G G G G
28 chr28_33020991 0 33020991 C C C C C C C C G G G G C C C C C C C C
28 chr28_33021766 0 33021766 A A A A A A A A A A A A A A T T A A A A
28 chr28_33024863 0 33024863 A A A A A A A A C C C C A A A A A A A A
28 chr28_33026031 0 33026031 G G G G G G G G G G G G A G G G G G G G
28 chr28_33028414 0 33028414 G G A A G G G G G G G G G G G G G G G G
28 chr28_33049929 0 33049929 G G A G G G G G G G G G G G G G G G G G
28 chr28_33051071 0 33051071 G G G G G G G G G G G G G G A G G G G G
28 chr28_33060681 0 33060681 C C C C C C C C C C C T C C C C C C C C
28 chr28_33061616 0 33061616 C C C C C C C C C C C C C C C C T T C C
28 chr28_33061854 0 33061854 C C C C C C C C C C C C C C C T C C C C
28 chr28_33068761 0 33068761 A A A A A A A A A A A A A G A A A A A A
28 chr28_33068833 0 33068833 T T T T T T T T A A A A T T T T T T T T
28 chr28_33069220 0 33069220 C C C C C C C C A A A A C C C C C C C C
28 chr28_33069916 0 33069916 T T T T T T T T T T T T C T T T T T T T
28 chr28_33078758 0 33078758 G G G G G G G G A A A G G G G G G G A A
28 chr28_33081933 0 33081933 T T T T T T T T T T T T T T T T C C T T
28 chr28_33082153 0 33082153 A A A A A A A A A A A A A G A A A A A A
28 chr28_33083538 0 33083538 C C C C C C C C C C C C C C C T C C C C
28 chr28_33083745 0 33083745 G G G G G G G G C C C C G G G G G G G G
28 chr28_33096338 0 33096338 A A G G G G A A G G G G G G G G G G A A
28 chr28_33103768 0 33103768 T T T T T T T T C C C C T T T T T T T T
28 chr28_33108501 0 33108501 G G G T T T G G G G G G G G G G G G G G
28 chr28_33108560 0 33108560 G G G G G G G G G G G G G T G G G G G G
28 chr28_33108817 0 33108817 G G G G G G G G G G G G G G G G T T G G
28 chr28_33109351 0 33109351 C T C C C C C C C C C C C C C C C C C C
28 chr28_33110828 0 33110828 G G G G A A G G G G G G G G G G G G G G
28 chr28_33111583 0 33111583 C C C C C T C C C C C C C C C C C C C C
28 chr28_33116339 0 33116339 C T C C C C C C C C C C C C C C C C T T
28 chr28_33117607 0 33117607 G G C G G G G G G G G G G G G G G G G G
28 chr28_33118506 0 33118506 C C C C C C C C C C C G C C C C C C C C
28 chr28_33121299 0 33121299 A A A A A A A A G G G G A A A A A A A A
28 chr28_33123941 0 33123941 C C C C C T C C C C C C C C C C C C C C
28 chr28_33125640 0 33125640 G G G G G G G G G G G G G T G G G G G G
28 chr28_33130526 0 33130526 G G G G G G G G G G G G G T G G G G G G
28 chr28_33131320 0 33131320 A A A A A A A A A A A A A G A A A A A A
28 chr28_33135609 0 33135609 T T T T C C T T T T T T T T T T T T T T
28 chr28_33136542 0 33136542 C C C C C C C C G G G G C C C C C C C C
28 chr28_33137264 0 33137264 G G G G G G G G G G G G G G G G T T G G
28 chr28_33137416 0 33137416 C C C C C C C C C C C C C C C C T T C C
28 chr28_33141516 0 33141516 G G A A A G G G G G G G A G G G G G G G
28 chr28_33143518 0 33143518 C C C T C T C C C C C C T T C C C C C C
28 chr28_33145462 0 33145462 C C C C C T C C C C C C C C C C C C C C
28 chr28_33145998 0 33145998 T T C C C C T T C C C C C C C C C C T T
28 chr28_33148314 0 33148314 G G G G G G G G A A A A G G G G G G G G
28 chr28_33149167 0 33149167 T T T T T T T T T T T T T T T T A A T T
28 chr28_33149936 0 33149936 C C C C C C C C C T C C C C C C C C T T
28 chr28_33151877 0 33151877 G G G G G G G G G G G G A G G G G G G G
28 chr28_33155905 0 33155905 T T T T C C T T T T T T T T T T T T T T
28 chr28_33157989 0 33157989 C T C C C C C C C C C C C C C C C C C C
28 chr28_33164090 0 33164090 A A A A A A A A G G G G A A A A A A A A
28 chr28_33164197 0 33164197 A A A A A A A A A A A A A A A G A A A A
28 chr28_33165178 0 33165178 C C C C C T C C T T T T C T C T T T T T
28 chr28_33166941 0 33166941 G G G G G G G G G G G G A A G G G G G G
28 chr28_33167760 0 33167760 G G G G G G G G A A A A G G G G G G G G
28 chr28_33172687 0 33172687 G G A A G G G G G G G G G G G G G G G G
28 chr28_33178028 0 33178028 G G G G G G G G G G G G G G G G T T G G
28 chr28_33179718 0 33179718 G G A A G G G G G G G G G G G G G G G G
28 chr28_33181824 0 33181824 C C C C C C C C C C C C C T C C C C C C
28 chr28_33190652 0 33190652 G G G G G G G G A A A A G G G G G G G G
28 chr28_33192370 0 33192370 T T T T T T C C T T T T T T T T T T T T
28 chr28_33208554 0 33208554 T T T T T T T T C C C C T T T T T T T T
28 chr28_33220075 0 33220075 A A A A A A A A C C C C A A A A A A A A
28 chr28_33221086 0 33221086 C C C C C C C C C T C C C C C C C C C C
28 chr28_33232165 0 33232165 C C C C C C C C C T C C C C C C C C C C
28 chr28_33234527 0 33234527 T T T T T T T T T T T T C C T T T T T T
28 chr28_33236663 0 33236663 A A A A A G A A A A A A A A A A A A A A
28 chr28_33238565 0 33238565 G T T T T T T T T T T T T T T T T T T T
28 chr28_33238898 0 33238898 A T A A A A A A A A A A A A A A A A A A
28 chr28_33249486 0 33249486 C C C C C C C C T T T T C C C C C C C C
28 chr28_33252352 0 33252352 C C C C C C C C T T T T C C C C C C C C
28 chr28_33265837 0 33265837 A A G G A A A A A A A A A A A A A A A A
28 chr28_33277135 0 33277135 G G G G G G G G A A A A G G G G G G A A
28 chr28_33286221 0 33286221 C C C C C C T T C C C C C C C C C C C C
28 chr28_33299572 0 33299572 T T T T T T T T T T G T T T T T T T T T
28 chr28_33309819 0 33309819 C C T T C C C C C C C C C C C C C C C C
28 chr28_33311759 0 33311759 G G G G G G G G C C C C G G G G G G G G
28 chr28_33313665 0 33313665 C T T T T T T T T T T T T T T T T T T T
28 chr28_33316157 0 33316157 G G G G G G G G G G G G C G G G G G G G
28 chr28_33323793 0 33323793 G G G G G G G G A A A A G G G G G G G G
28 chr28_33335044 0 33335044 G G A A G G G G G G G G G G G G G G G G
28 chr28_33340958 0 33340958 A A A A A A A A G G G G A A A A A A A A
28 chr28_33353771 0 33353771 C C T T C C C C C C C C C C C T C C C C
28 chr28_33353920 0 33353920 T T T T T T T T T T T T T T T T G G T T
28 chr28_33354511 0 33354511 G G G G G G G G G G G G G G C G G G G G
28 chr28_33362217 0 33362217 A A A A A A A A A C A A A A A A A A A A
28 chr28_33369134 0 33369134 C C C C C C C C T T T T C C C C C C C C
28 chr28_33372505 0 33372505 T T T T T T T T A A A A T T T T T T T T
28 chr28_33373632 0 33373632 A A A A A A A A G G G G A A A A A A A A
28 chr28_33379626 0 33379626 A A C C C C A A C C C C C C C C C C A A
28 chr28_33381885 0 33381885 G G A A G G G G G G G G G G G G G G G G
28 chr28_33402286 0 33402286 C C C C C T C C C C C C C C C C C C C C
28 chr28_33406881 0 33406881 G G G G G G G G G G G G G G G G A A G G
28 chr28_33409667 0 33409667 T T T T T T T T T T T T T T T T C C T T
28 chr28_33415128 0 33415128 T T A A T T T T T T T T T T T T T T T T
28 chr28_33423162 0 33423162 G G G G G G G G G G G G G G G G A G G G
28 chr28_33437053 0 33437053 C C C C C C C C G G C G C C C C C C C C
28 chr28_33439726 0 33439726 C C C C C C C C C C C C C C C T C C C C
28 chr28_33446257 0 33446257 T T T T T T T T C C C C T T T T T T T T
28 chr28_33454896 0 33454896 C C C C C C C C T T T T C C C C C C C C
28 chr28_33461302 0 33461302 C C C C C C C C A A A A C C C C C C C C
28 chr28_33465953 0 33465953 G G C G C C G G C C C C C C C C C C G G
28 chr28_33467702 0 33467702 G G G G G G G G A A A A G G G G G G G G
28 chr28_33471148 0 33471148 T T T T T T T T T T T T T T T T G G T T
28 chr28_33476284 0 33476284 C C T T T T C C T T T T T T T T T T C C
28 chr28_33478273 0 33478273 C C C C C C G G C C C C C C C C C C C C
28 chr28_33483178 0 33483178 G G G G G G G G C C C C G G G G G G G G
28 chr28_33485220 0 33485220 T T T T T T T T T T T T C T T T T T T T
28 chr28_33486624 0 33486624 C C C C C C C C C C C C C T C C C C C C
28 chr28_33490418 0 33490418 A T T T T T T T T T T T T T T T T T T T
28 chr28_33491967 0 33491967 T T T T T T T T C C C C T T T T T T T T
28 chr28_33507003 0 33507003 C C C C C C C C C C C C C C C C C T C C
28 chr28_33508560 0 33508560 C C C C C C C C C C C C C T C C C C C C
28 chr28_33512906 0 33512906 C C C C C C C C C C C C C T C C C C C C
28 chr28_33520891 0 33520891 G G G G G G G G A A A A G G G G G G G G
28 chr28_33521329 0 33521329 G G G G G G G G G G G G A G G G G G G G
28 chr28_33522179 0 33522179 C C T T T T C C C C C C C C C C C C C C
28 chr28_33522696 0 33522696 G G A A G G G G G G G G G G G G G G G G
28 chr28_33533784 0 33533784 A A A A A A A A A A A A A C A A A A A A
28 chr28_33540735 0 33540735 T T T T T T T T A A A A T T T T T T T T
28 chr28_33542574 0 33542574 T T T T T T T T G G G G T T T T T T T T
28 chr28_33546647 0 33546647 A G G G G G G G G G G G G G G G G G G G
28 chr28_33554866 0 33554866 T T T T T T T T C C C C T T T T T T T T
28 chr28_33555565 0 33555565 C C C C T T C C C C C C C C C C C C C C
28 chr28_33556035 0 33556035 G G G G G G G G G G G G G G G G A A G G
28 chr28_33557657 0 33557657 C C C C C C C C C C C C C C C C T T C C
28 chr28_33565075 0 33565075 T T T T T T T T C C C T T T T T T T T T
28 chr28_33566469 0 33566469 G G G G A A G G G G G G G G G G G G G G
28 chr28_33572127 0 33572127 A A A A A A A A G G G G A A A A A A A A
28 chr28_33573836 0 33573836 C C C C T T C C C C C C C C C C C C C C
28 chr28_33575210 0 33575210 C C C C C C C C C C C C A C C C C C C C
28 chr28_33575585 0 33575585 A A G G G G A A G G G G G G G G G G A A
28 chr28_33579083 0 33579083 C T C T C T C T C C C C C T C T C T C C
28 chr28_33583413 0 33583413 T T T T C T T T T T T T T T T T T T T T
28 chr28_33583656 0 33583656 C C C C C C C C C C C C T T C C C C C C
28 chr28_33593322 0 33593322 C C C C C C C C T T T T C C C C C C C C
28 chr28_33609580 0 33609580 C T C C C C C C C C C C C C C C C C C C
28 chr28_33611423 0 33611423 T T T T T T C C T T T T T T T T T T T T
28 chr28_33613913 0 33613913 T T T T T T T T T T T T C T T T T T T T
28 chr28_33614667 0 33614667 T T T T T T T T T T T T T T C C T T T T
28 chr28_33621478 0 33621478 G G G G C C G G G G G G G G G G G G G G
28 chr28_33622319 0 33622319 G G G G G G G G G G G G A A G G G G G G
28 chr28_33631366 0 33631366 T T T T T T T T T T T T C C C C C C T T
28 chr28_33633763 0 33633763 A A A A A A A A A A A A A T T T T T A A
28 chr28_33635129 0 33635129 C C A A A A C C A A A A A A A A A A C C
28 chr28_33643844 0 33643844 C C T T C T C C C C C C C C C C C C C C
28 chr28_33655321 0 33655321 A A A A A A A A A A A A A G A A A A A A
28 chr28_33664067 0 33664067 C C C C C C C C C C C C C T C C C C C C
28 chr28_33670020 0 33670020 A A A A A C A A A A A A A A A A A A A A
28 chr28_33673356 0 33673356 G G G G G G G G G G G G A A A A A A G G
28 chr28_33677569 0 33677569 G G G G G G G G G G G G G G G G A G G G
28 chr28_33682833 0 33682833 C C C C C C C C C C C C C T C C C C C C
28 chr28_33684664 0 33684664 C T C C C C C C C C C C C C C C C C T T
28 chr28_33700895 0 33700895 A A C C A A A A A A A A A A A A A A A A
28 chr28_33703402 0 33703402 T T T T T T T T T T T T C C C C C C T T
28 chr28_33708830 0 33708830 G G G G G G G G G G A G G G G G G G G G
28 chr28_33709197 0 33709197 G G G G G G G G G G G G A A G G G G G G
28 chr28_33722189 0 33722189 A A A A A A A A A A A A A A G G A A A A
28 chr28_33724318 0 33724318 G G G G G G A A G G G G G G G G G G G G
28 chr28_33730363 0 33730363 C C C C C C C C T T T T T T T T T T C C
28 chr28_33731546 0 33731546 C C C C C C C C C C C C T T C C C C C C
28 chr28_33732564 0 33732564 C C C C C C C C C C C C C C C C C T C C
28 chr28_33732602 0 33732602 G T T T T T T T T T T T T T T T T T T T
28 chr28_33737756 0 33737756 C C C C C C C C T T T T C C C C C C C C
28 chr28_33749322 0 33749322 G G C C C C C C C C C C C C C C C C C C
28 chr28_33754171 0 33754171 G G A A A G G G G G G G G G G G G G G G
28 chr28_33762300 0 33762300 C C T T T T C C T T T T T T T T T T C C
28 chr28_33766890 0 33766890 A A A A A A A A C C C C A A A A A A A A
28 chr28_33767259 0 33767259 T T T T T T T T T T T T T T G G T T T T
28 chr28_33769951 0 33769951 C C T T T T C C C C C C C C C C C C C C
28 chr28_33774892 0 33774892 A A A A A A A A G G G G A A A A A A A A
28 chr28_33775657 0 33775657 G G G G G G G G G G G G G G A A G G G G
28 chr28_33777899 0 33777899 C C C C C C C C C C C C C T C C C C C C
28 chr28_33783495 0 33783495 C C C C C C C C C C C C C C T T C C C C
28 chr28_33789396 0 33789396 G G G G A G G G G G G G G G G G G G G G
28 chr28_33795213 0 33795213 G G G G A G G G G G G G G G G G G G G G
28 chr28_33801388 0 33801388 T T T T T T T T C T T T T T T T T T T T
28 chr28_33805239 0 33805239 G G G G G G A A G G G G G G G G G G G G
28 chr28_33810606 0 33810606 C C C C C C C C C T T T C C C C C C C C
28 chr28_33812496 0 33812496 G G G G G T G G G G G G G G G G G G G G
28 chr28_33817243 0 33817243 A A A A A A A A A G A A A A A A A A A A
28 chr28_33818544 0 33818544 A A A A A A A A A T T T A A A A A A A A
28 chr28_33821141 0 33821141 G G G G A G G G G G G G G G G G G G G G
28 chr28_33824687 0 33824687 C C C C C C C C C C C C C C T T C C C C
28 chr28_33825750 0 33825750 T T G T G T T T T T T T T T T T T T T T
28 chr28_33826702 0 33826702 G G G G G G G G C G C C G G G G G G G G
28 chr28_33828090 0 33828090 A A A A A A A A A A A A G G A A A A A A
28 chr28_33828410 0 33828410 A A C C C C C C C C C C C C C C C C A A
28 chr28_33829445 0 33829445 C T T T C C C C C C C T C C C C C C C C
28 chr28_33833063 0 33833063 A A A A A A A A A G A G A A A A A A A A
28 chr28_33837601 0 33837601 A A G G G G A A G G G G G G G G G G A A
28 chr28_33852578 0 33852578 C C C C C C C C G G G G C C C C C C C C
28 chr28_33858524 0 33858524 C C C C C C C C C C C C C C C C T T C C
28 chr28_33861952 0 33861952 C C C C C C C C C C C C T T C C C C C C
28 chr28_33864696 0 33864696 C C C C C C C C C C C C C T C C C C C C
28 chr28_33866362 0 33866362 T T C T T T T T T T T T T T T T T T T T
28 chr28_33867593 0 33867593 G G G G G G G G G G G G G G A A A A G G
28 chr28_33868691 0 33868691 A A A C C C A A A A A A A A A A A A A A
28 chr28_33871236 0 33871236 T T T T T T T T T T T T C T T T T T T T
28 chr28_33871259 0 33871259 A A A A A A A A T T T T A A A A A A A A
28 chr28_33876414 0 33876414 G G G G G G G G A A A A G G G G G G G G
28 chr28_33876818 0 33876818 T T C C T T T T T T T T T T T T T T T T
28 chr28_33880729 0 33880729 T T T T T T T T C C C C T T T T T T T T
28 chr28_33882446 0 33882446 C C C C C C C C C C C C C C C C T T C C
28 chr28_33888770 0 33888770 G G G G G G G G T T T T G G G G G G G G
28 chr28_33896280 0 33896280 C C C C C C C C G G G G C C C C C C C C
28 chr28_33896372 0 33896372 C C C C C C C C C C C C C T C C C C C C
28 chr28_33899834 0 33899834 C T C C C C C C C C C C C C C C C C T T
28 chr28_33914617 0 33914617 T T T T G T T T T T T T T T T T T T T T
28 chr28_33915579 0 33915579 C C C C C C C C T T T T C C C C C C C C
28 chr28_33920842 0 33920842 A A A A A A A A A A A A A C A A A A A A
28 chr28_33923522 0 33923522 C C C C C C C C T T T T C C C C C C C C
28 chr28_33924328 0 33924328 C C A A A A C C C C C C C C C C C C C C
28 chr28_33930261 0 33930261 C C C T T T C C C C C C C C C C C C C C
28 chr28_33933603 0 33933603 A A A C A A A A A A A A A A A A A A A A
28 chr28_33940030 0 33940030 A A A A A G A A A A A A A A A A A A A A
28 chr28_33941854 0 33941854 C C C C C C C C T T T T C C C C C C C C
28 chr28_33945871 0 33945871 C C C C C C C C G G G G C C C C C C C C
28 chr28_33946672 0 33946672 C C C C C C C C C C C C C C C C C T C C
28 chr28_33948065 0 33948065 C C C C C C C C C T C C C C C C C C C C
28 chr28_33948886 0 33948886 A A A A A A A A A A A A G G A A A A A A
28 chr28_33957305 0 33957305 T T C C C C C C C C C C C C T T C C T T
28 chr28_33966814 0 33966814 C C C C C C C C G G G G C C C C C C C C
28 chr28_33969282 0 33969282 G G G G A G G G G G G G G G G G G G G G
28 chr28_33982267 0 33982267 G G G G G G G G G G G G A A A A A A G G
28 chr28_33983282 0 33983282 T T T T T T T T T T C T T T T T T T T T
28 chr28_33993691 0 33993691 C C C C C C C C C C C C C C C C T T C C
28 chr28_33995552 0 33995552 G G T T T T G G T T T T T T T T T T G G
28 chr28_33996290 0 33996290 T T T T T T T T C C C T T T T T T T T T
28 chr28_34001030 0 34001030 G G A A A A G G G G G G A A A A A A G G
28 chr28_34001442 0 34001442 A A A A A G A A A A A A A A A A A A A A
28 chr28_34004004 0 34004004 G G G G A A G G G G G G G G G G G G G G
28 chr28_34007546 0 34007546 G G G G G T G G G G G G G G G G G G G G
28 chr28_34009458 0 34009458 A A A A A A A A A A A A A G A A A A A A
28 chr28_34018974 0 34018974 C C C T C C C C C C C C C C C C C C C C
28 chr28_34023482 0 34023482 C C C C C T C C C C C C C C C C C C C C
28 chr28_34030130 0 34030130 T T C C C T T T T T T T T T T T T T T T
28 chr28_34031213 0 34031213 T T C C T T T T T T T T T T T T T T T T
28 chr28_34033256 0 34033256 C C C C C T C C C C C C C C C C C C C C
28 chr28_34038307 0 34038307 G G G G G G G G A A G G G G G G G G G G
28 chr28_34038816 0 34038816 C C C C C C C C C C C C C C C C T T C C
28 chr28_34043427 0 34043427 G G G G G G G G G G G G G G G G T T G G
28 chr28_34046939 0 34046939 G G G G G G G G G G G G G G G G A A G G
28 chr28_34047964 0 34047964 G G G G G G G G G G G G G G C G G G G G
28 chr28_34048412 0 34048412 C C C C C C C C C C C C A C C C C C C C
28 chr28_34058980 0 34058980 G G G G G G G G G G G G G G G G T T G G
28 chr28_34065760 0 34065760 C C C C C C C C T T T T C C C C C C C C
28 chr28_34072510 0 34072510 G G G G G G G G G G G G G T G G G G G G
28 chr28_34075115 0 34075115 T T T T T T T T C C C C T T T T T T T T
28 chr28_34086078 0 34086078 G G G G G G G G G G G G G G A G G G G G
28 chr28_34086257 0 34086257 G G A G G G G G G G G G G G G G G G G G
28 chr28_34086513 0 34086513 G G A G G G G G A A A A G G G G A A G G
28 chr28_34088088 0 34088088 C C C C A C C C C C C C C C C C C C C C
28 chr28_34088798 0 34088798 C C A A C C C C C C C C C C C C C C C C
28 chr28_34089667 0 34089667 C T C C C C C C C C C C C C C C C C C C
28 chr28_34095264 0 34095264 A G A A A A A A A A A A A A A A A A A A
28 chr28_34098786 0 34098786 C C C C C C C C C C C C T T C C C C C C
28 chr28_34103600 0 34103600 A A A A A A A A A G G G A A A A A A A A
28 chr28_34108010 0 34108010 G G G G G G G G G G G G G G C G G G G G
28 chr28_34109114 0 34109114 C C C C C C C C T T T T C C C C C C C C
28 chr28_34113333 0 34113333 C C C C C C C C A A A A C C C C C C C C
28 chr28_34117717 0 34117717 G G G G G G A A G G G G G G G G G G A A
28 chr28_34117854 0 34117854 C C A A A C C C C C C C C C C C C C C C
28 chr28_34118080 0 34118080 C C C C C C C C C T C T C C C C C C C C
28 chr28_34120201 0 34120201 G G G G G G G G G G A G G G G G G G G G
28 chr28_34120620 0 34120620 C C C C C C C C T T T T C C C C C C C C
28 chr28_34123456 0 34123456 G G G G G G G G C C C C G G G G G G G G
28 chr28_34127150 0 34127150 C C C C C C C C C T C C C C C C C C C C
28 chr28_34128500 0 34128500 C C C C C C C C G G G G C C C C C C C C
28 chr28_34134677 0 34134677 A A A A A G A A A A A A A A A A A A A A
28 chr28_34135196 0 34135196 G G G G G G G G G G G G A G G G G G G G
28 chr28_34137617 0 34137617 A G G G G G A A G G G G G G G G G G G G
28 chr28_34140660 0 34140660 C C C C C C C C C T C T C C C C C C C C
28 chr28_34141180 0 34141180 G G G G G G G G G G G G G G C C G G G G
28 chr28_34144144 0 34144144 G G G G A G G G G G G G G G G G G G G G
28 chr28_34150754 0 34150754 T T A T A A T T T T T T A A T T A A T T
28 chr28_34153352 0 34153352 C C C C C C C C G G G G C C C C C C C C
28 chr28_34153834 0 34153834 C C C C C C C C G G G G C C C C C C C C
28 chr28_34158086 0 34158086 C C C C C C C C C C C C T T C C C C C C
28 chr28_34163125 0 34163125 T T T T T T T T T T T T T T G G T T T T
28 chr28_34164248 0 34164248 C C C C C C C C C C C C C C C C A C C C
28 chr28_34166965 0 34166965 G G G G G G G G G T G T G G G G G G G G
28 chr28_34172177 0 34172177 G G G G G G G G A A A A G G G G G G G G
28 chr28_34173053 0 34173053 C C C C T T C C C C C C C C C C C C C C
28 chr28_34173545 0 34173545 G G A A A A G G A A A A G G A A A A G G
28 chr28_34175459 0 34175459 A A A A A A A A A A A A A A A A A C A A
28 chr28_34175730 0 34175730 C C C C C C C C G G G G C C C C C C C C
28 chr28_34177681 0 34177681 G G G G A A G G G G G G G G G G G G G G
28 chr28_34181943 0 34181943 T T T T T T T T G G G G T T T T T T T T
28 chr28_34186217 0 34186217 G G G G G G G G G G G G G G T T G G G G
28 chr28_34187313 0 34187313 A A A A A A A A G G G G A A A A A A A A
28 chr28_34188904 0 34188904 T T T T T T T T C T C T T T T T T T T T
28 chr28_34194820 0 34194820 C C C C C C C C C C A C C C C C C C C C
28 chr28_34202466 0 34202466 C C C C C C C C A C C C C C C C C C C C
28 chr28_34206546 0 34206546 C C C C C C C C C T C C C C C C C C C C
28 chr28_34206655 0 34206655 C C C C C C C C C C C C C C C C T T C C
28 chr28_34207464 0 34207464 C C C C C C C C T T T T C C C C C C C C
28 chr28_34209435 0 34209435 C C C C C C C C C G G G C C C C C C C C
28 chr28_34211158 0 34211158 T T T T T T T T T T T T T T T T C C T T
28 chr28_34211982 0 34211982 A C C C C C C C C C C C C C C C C C C C
28 chr28_34224736 0 34224736 C C C C C C T T C C C C C C C C C C C C
28 chr28_34225403 0 34225403 C C C C C C C C C C C C C C C C T T C C
28 chr28_34228968 0 34228968 G G G G A A G G G G G G G G G G G G G G
28 chr28_34249490 0 34249490 C C C C C C C C C T C C C C C C C C C C
28 chr28_34250134 0 34250134 C C C C C T C C C C C C C C C C C C C C
28 chr28_34254420 0 34254420 G G G G G G G G G G G G A G G G G G G G
28 chr28_34263391 0 34263391 G G C C C C G G G G G G C G G G G G G G
28 chr28_34266193 0 34266193 C C C C C C C C C T C C C C C C C C C C
28 chr28_34267374 0 34267374 C C C C C C C C C C C C C T C C C C C C
28 chr28_34280941 0 34280941 C T T T T T T T T T T T T T T T T T T T
28 chr28_34281118 0 34281118 G G C C C C G G G G G G G G G G G G G G
28 chr28_34281253 0 34281253 C C C C C C C C C T C C C C C C C C C C
28 chr28_34284975 0 34284975 A A G G G G A A A A A A A A A A A A A A
28 chr28_34302647 0 34302647 A A A A A A A A A G A A A A A A A A A A
28 chr28_34304002 0 34304002 G G G G G G G G G G G G A G G G G G G G
28 chr28_34306934 0 34306934 T T T T T T T T T T T T T T C C T T T T
28 chr28_34307009 0 34307009 C C C C C C C C C C C C C C C C T T C C
28 chr28_34313107 0 34313107 T T C C C C C C C C C C C C C C C C C C
28 chr28_34313513 0 34313513 C C C C C C C C C C C C C C C C T T C C
28 chr28_34322953 0 34322953 C C C C C C C C T T C T C C C T C C C C
28 chr28_34331013 0 34331013 T T C C T T T T T T T T T T T T T T T T
28 chr28_34336089 0 34336089 C C C C C C C C C C C C C C T T C C C C
28 chr28_34336535 0 34336535 A A A A A A A A A A A A A A G G A A A A
28 chr28_34337269 0 34337269 G G G G G G G G A A A A G G G G G G G G
28 chr28_34341887 0 34341887 G G G G G G G G A A A A G G G G G G G G
28 chr28_34343967 0 34343967 C C C C C C C C C C C C C G C C C C C C
28 chr28_34346916 0 34346916 G G C C C C G G G G G G G G G G C C G G
28 chr28_34355983 0 34355983 C C C C C C C C C C C C C C A C C C C C
28 chr28_34361179 0 34361179 C C C C C C C C C C C C C C C T C C C C
28 chr28_34371720 0 34371720 G G G G G G G G A A A A G G G G G G G G
28 chr28_34375142 0 34375142 G G G G G G G G T T T T G G G G G G G G
28 chr28_34382990 0 34382990 C C C C C T C C C C C C C C C C C C C C
28 chr28_34384311 0 34384311 T T T T T T T T T T T T C C T T T T T T
28 chr28_34385920 0 34385920 C C C T C C C C C C C C C C C C C C C C
28 chr28_34387185 0 34387185 C C C C C C C C C C C C C C C C T T C C
28 chr28_34391545 0 34391545 G G G G G G G G G G G G G G A A G G G G
28 chr28_34400331 0 34400331 C C C C C C C C C C C C C C C C T T C C
28 chr28_34420219 0 34420219 C C C C C C C C C C C C T T T T C C C C
28 chr28_34425944 0 34425944 A A A A A A A A G G G G A A A A A A A A
28 chr28_34436467 0 34436467 A T T T T T T T T T T T T T T T T T A A
28 chr28_34436816 0 34436816 C C C C C C C C C C C C C C T T C C C C
28 chr28_34443017 0 34443017 C C C C C C C C C C C T C C C C C C C C
28 chr28_34445775 0 34445775 C C C C C C C C C C C C T T T T T T C C
28 chr28_34445951 0 34445951 A G G G G G G G G G G G G G G G G G A A
28 chr28_34446304 0 34446304 G G G G G G G G G G G G A G G G G G A A
28 chr28_34446318 0 34446318 T T T T T T T T C C C C T T T T T T T T
28 chr28_34446334 0 34446334 G G G G G G G G G G G G A G G G G G G G
28 chr28_34460106 0 34460106 G G G G G G G G A G A G G G G G G G G G
28 chr28_34460369 0 34460369 G G G G G G G G G G G G G G C G G G G G
28 chr28_34462013 0 34462013 A A A A A A A A G G G G A A A A A A A A
28 chr28_34468235 0 34468235 A A A A A A A A A A A A A A C C A A A A
28 chr28_34471248 0 34471248 C C T T T T C C C C C C C C C C C C C C
28 chr28_34473012 0 34473012 G G G G G G G G G G G G T T T T G G G G
28 chr28_34483886 0 34483886 C T C C C C C C C C C C C C C C C C C C
28 chr28_34486866 0 34486866 C C C C C C C C C T C C C C C C C C C C
28 chr28_34493943 0 34493943 C C C C C C C C C C C C C T C C C C C C
28 chr28_34495298 0 34495298 G G G G G G G G A G A G G G G G G G G G
28 chr28_34495332 0 34495332 C C C C C C C C T T T T C C C C C C C C
28 chr28_34497471 0 34497471 C C C C C C C C T T T T C C C C C C C C
28 chr28_34500203 0 34500203 A A A A A A A A G G G G A A A A A A A A
28 chr28_34504650 0 34504650 G G G G G G G G G G A G G G G G G G G G
28 chr28_34511113 0 34511113 G G G G G G G G A A A A G G G G G G G G
28 chr28_34513860 0 34513860 T T T T G T T T T T T T T T T T T T T T
28 chr28_34515192 0 34515192 G G G G G G G G C G G G G G G G G G G G
28 chr28_34517347 0 34517347 A A G G G G A A G G G G G G G G G G A A
28 chr28_34518276 0 34518276 C T C C C C C C C C C C C C C C C C C C
28 chr28_34519405 0 34519405 C C C C C C C C C T C C C C C C C C C C
28 chr28_34525252 0 34525252 T T C C C C T T C C C C C C C C C C T T
28 chr28_34526424 0 34526424 C G C C C C C C C C C C C C C C C C C C
28 chr28_34532183 0 34532183 T T T T T T T T T T T T T T T T C C T T
28 chr28_34533148 0 34533148 T T T T C T T T T T T T T T T T T T T T
28 chr28_34535891 0 34535891 G G A A A A G G G G G G G G G G G G G G
28 chr28_34536729 0 34536729 G G G G G G G G G G G G G G A G G G G G
28 chr28_34538283 0 34538283 A A A A G G A A A A A A A A A A A A A A
28 chr28_34541299 0 34541299 C T C C C C C C C C C C C C C C C C T T
28 chr28_34547178 0 34547178 C C C C C C C C C C C C C T C C C C C C
28 chr28_34553856 0 34553856 C C C C C T C C C C C C C C C C C C C C
28 chr28_34555437 0 34555437 A A G G G G G G G G G G G G G G G G G G
28 chr28_34563541 0 34563541 G G G G A G G G G G G G G G G G G G G G
28 chr28_34566083 0 34566083 C C C C C C T T C C C C C C C C C C C C
28 chr28_34567188 0 34567188 G G G G G G G G G G G G G G C G G G G G
28 chr28_34569510 0 34569510 A G G G G G G G G G G G G G G G G G G G
28 chr28_34571583 0 34571583 T T T T T T T T T T T T C T T T T T T T
28 chr28_34577155 0 34577155 A A G G G G G G G G G G G G G G G G A A
28 chr28_34582982 0 34582982 G G A A A A G G G G G G G G G G G G G G
28 chr28_34584034 0 34584034 T T C C C C T T C C C C C C C C C C T T
28 chr28_34591983 0 34591983 G G G G G G G G A A A A G G G G G G G G
28 chr28_34598037 0 34598037 C C C C C C C C C C C C A A A A C C C C
28 chr28_34599475 0 34599475 G G G G G G G G G G G G G G A G G G G G
28 chr28_34602883 0 34602883 C C C C C C C C A A A A C C C C C C C C
28 chr28_34603396 0 34603396 C C C C C C C C C C C C C C C C C T C C
28 chr28_34603405 0 34603405 A A A A A A A A G G G G A A A A A A A A
28 chr28_34611136 0 34611136 C C C C C C C C C C C C C C C C T T C C
28 chr28_34613204 0 34613204 C T C C C C C C C C C C C C C C C C C C
28 chr28_34613522 0 34613522 G G G G G G G G G G G G G G A G G G G G
28 chr28_34614005 0 34614005 T T T T T T T T C C C C T T T T T T T T
28 chr28_34618964 0 34618964 C C C C C T C C C C C C T T T T C C C C
28 chr28_34626544 0 34626544 C C T T C C C C C C C C C C C C C C C C
28 chr28_34626962 0 34626962 C C C C C C C C C C C C C T C C C C C C
28 chr28_34630535 0 34630535 G G G G G G G G A A A A G G G G G G G G
28 chr28_34631559 0 34631559 C C T T C T C C C C C C C C C C C C C C
28 chr28_34633923 0 34633923 T T T T T T T T C C C C T T T T T T T T
28 chr28_34653869 0 34653869 C C C C C C C C G G G G C C C C C C C C
28 chr28_34655063 0 34655063 G G G G G G G G G G G G A G G G G G G G
28 chr28_34657571 0 34657571 G G G G G G G G G G G G G G G G A A G G
28 chr28_34658033 0 34658033 G G G G G G G G A A A A G G G G G G G G
28 chr28_34662770 0 34662770 A A G G A A A A A A A A A A A A A A A A
28 chr28_34665551 0 34665551 G G G G G G G G A A A A A A A A A A G G
28 chr28_34666023 0 34666023 C C T T C C C C C C C C C C C C C C C C
28 chr28_34667427 0 34667427 G G T T G G G G G G G G G G G G G G G G
28 chr28_34674590 0 34674590 T T T T T T T T T T T T T T C T T T T T
28 chr28_34676867 0 34676867 G G A G G G G G G G G G G G G G G G G G
28 chr28_34680100 0 34680100 T T C T C C T T T T T T C C C C C C T T
28 chr28_34681792 0 34681792 G G G G G G G G G G G G G G A G G G G G
28 chr28_34682266 0 34682266 G G G G A G G G G G G G G G G G G G G G
28 chr28_34728394 0 34728394 G G T T G G G G G G G G G G G G G G G G
28 chr28_34731305 0 34731305 G G G G A G G G G G G G G G G G G G G G
28 chr28_34732559 0 34732559 C C C C C C C C T T T T C C C C C C C C
28 chr28_34737049 0 34737049 C C C C C T C C C C C C C C C C C C C C
28 chr28_34740241 0 34740241 T T T T T T T T A A A A T T T T T T T T
28 chr28_34742448 0 34742448 C C C C C C C C C C C C A C C C C C C C
28 chr28_34743423 0 34743423 A A A A A A A A G G G G A A A A A A A A
28 chr28_34743479 0 34743479 G G G G A G G G G G G G G G G G G G G G
28 chr28_34743891 0 34743891 A A A A A G A A A A A A A A A A A A A A
28 chr28_34745465 0 34745465 T T C C C C T T C C C C C C C C C C T T
28 chr28_34763304 0 34763304 T T T T C T T T T T T T T T T T T T T T
28 chr28_34766815 0 34766815 G G G G G G G G G G G G G G A G G G G G
28 chr28_34767579 0 34767579 G G G G G G G G G G G G G G G G A G G G
28 chr28_34778017 0 34778017 T T T T T T T T G G G G T T T T T T T T
28 chr28_34778088 0 34778088 G G G G G G G G G G G G G G A A G G G G
28 chr28_34779156 0 34779156 G G G G G G G G G G A G G G G G G G G G
28 chr28_34779406 0 34779406 G G G G G G G G G G G G G G A A G G G G
28 chr28_34791246 0 34791246 G G G G G G G G G G G G T T G G G G G G
28 chr28_34792638 0 34792638 C C C C C C C C C T C C C C C C C C C C
28 chr28_34793017 0 34793017 A A A A A A A A G G G G A A A A A A A A
28 chr28_34794620 0 34794620 G G G G G G G G G G G G G G C G G G G G
28 chr28_34794867 0 34794867 C C C C C C C C C C C C C C C T C C C C
28 chr28_34802518 0 34802518 G G A G G G G G G G G G G G G G G G G G
28 chr28_34802755 0 34802755 C C C C C C C C C C C T C C C C C C C C
28 chr28_34807205 0 34807205 G G G G G G G G G G G G G G G G A A G G
28 chr28_34807591 0 34807591 T T A A A A A A A A A A A A A A A A A A
28 chr28_34809188 0 34809188 G G G G C G G G G G G G G G G G G G G G
28 chr28_34812460 0 34812460 T T C C C C T T C C C C T T T T T T T T
28 chr28_34821302 0 34821302 T T T T T T T T C C C C T T T T T T T T
28 chr28_34823078 0 34823078 G G A G G G G G G G G G G G G G G G G G
28 chr28_34824422 0 34824422 G G G G G G G G G G G G G G G G A A G G
28 chr28_34826459 0 34826459 T T T T T T T T T T T T T T A A T T T T
28 chr28_34833216 0 34833216 C C T T T T C C T T T T T T T T T T C C
28 chr28_34835773 0 34835773 G G G G G G G G G G A G G G G G G G G G
28 chr28_34838729 0 34838729 T T T T T T T T C T C T T T T T T T T T
28 chr28_34840200 0 34840200 A A A A A A A A G G G G A A A A A A A A
28 chr28_34844583 0 34844583 C C C C C C C C C C C C C C T T C C C C
28 chr28_34844618 0 34844618 T T T T T T T T C C C C T T T T T T T T
28 chr28_34849312 0 34849312 T T T T T T T T C T T T T T T T T T T T
28 chr28_34856574 0 34856574 C C C C C C C C C C C C C C C T C C C C
28 chr28_34858338 0 34858338 G G G G G G G G G T T T G G G G G G G G
28 chr28_34861093 0 34861093 C C C C C C C C A A A A C C C C C C C C
28 chr28_34880490 0 34880490 T T T T T T T T C C C C T T T T T T T T
28 chr28_34892791 0 34892791 G G G G G G T T G G G G G G G G G G G G
28 chr28_34894993 0 34894993 A A A A A A A A A G A A A A A A A A A A
28 chr28_34900163 0 34900163 G G G G G G G G A A A A G G G G G G G G
28 chr28_34908438 0 34908438 G G A G A G G G G G G G A G G G G G G G
28 chr28_34911217 0 34911217 G G G G G G G G G G G G G G T T G G G G
28 chr28_34916886 0 34916886 C C C C C C C C C C C C C C T T C C C C
28 chr28_34938308 0 34938308 A A A A A A A A G G A G A A A A A A A A
28 chr28_34940075 0 34940075 G G A A G G G G G G G G G G G G G G G G
28 chr28_34944251 0 34944251 G G G G G G G G A G A G G G G G G G G G
28 chr28_34946764 0 34946764 C C C C C C C C C C C C C C T T C C C C
28 chr28_34951197 0 34951197 A G G G G G G G G G G G G G G G G G G G
28 chr28_34958106 0 34958106 T T T T T T T T C C C C T T T T T T T T
28 chr28_34958235 0 34958235 T T T T T T T T T T T T T T C C T T T T
28 chr28_34967306 0 34967306 G G G G G G G G G G A G G G G G G G G G
28 chr28_34968219 0 34968219 A A T T T T T T T T T T T T T T T T A A
28 chr28_34975891 0 34975891 C C C C C C C C C T C C C C C C C C C C
28 chr28_34981254 0 34981254 A A A A G G A A A A A A A A A A A A A A
28 chr28_34982846 0 34982846 A A A A A A A A T T T T A A A A A A A A
28 chr28_34984419 0 34984419 C C T T C C C C C C C C C C C C C C C C
28 chr28_34984979 0 34984979 A A A A A A A A A A A A A A G G A A A A
28 chr28_34986764 0 34986764 T T G G T T T T T T T T T T T T T T T T
28 chr28_34986959 0 34986959 T T T T T T T T T T T T T T T T C T T T
28 chr28_34987838 0 34987838 C C T T C C C C C C C C C C C C T T C C
28 chr28_34995831 0 34995831 C C C C C C C C C C C C A C C C C C C C
28 chr28_34998125 0 34998125 C C C C C C C C C C C T C C C C C C C C
28 chr28_35007269 0 35007269 T T T T C T T T T T T T T T T T T T T T
28 chr28_35013397 0 35013397 C C C C C C C C C C C T C C C C C C C C
28 chr28_35020978 0 35020978 C C C C C C C C T T T T C C C C C C C C
28 chr28_35024537 0 35024537 G G A A G G G G G G G G G G G G G G G G
28 chr28_35025579 0 35025579 A A G G G G A A G G G G G G G G G G A A
28 chr28_35031112 0 35031112 A A A A A A A A G G A G A A A A A A A A
28 chr28_35031595 0 35031595 G G G G G G G G A A A A G G G G G G G G
28 chr28_35035812 0 35035812 C C C C C C C C C C C C C C C C G G C C
28 chr28_35036349 0 35036349 C C C T C C C C C C C C C C C C C C C C
28 chr28_35036970 0 35036970 G G A G G G G G G G G G G G G G G G G G
28 chr28_35037496 0 35037496 C C C C C T C C C C C C C C C C C C C C
28 chr28_35039772 0 35039772 G G G G G G G G G G A G G G G G G G G G
28 chr28_35041279 0 35041279 G G G G G G G G G G G G A A G G G G G G
28 chr28_35042967 0 35042967 G G G G G G G G A G G G G G G G G G G G
28 chr28_35045914 0 35045914 C C C C C C C C A C C C C C C C C C C C
28 chr28_35045944 0 35045944 C C C C C C C C C C C C C C C C T T C C
28 chr28_35051885 0 35051885 G G G G G G G G G G G G G G A G G G G G
28 chr28_35054453 0 35054453 A A A A A A A A G G G G A A A A A A A A
28 chr28_35059815 0 35059815 C C C C C C C C C C C C C C C C C T C C
28 chr28_35064370 0 35064370 A A C C C C A A C C C C C C C C C C A A
28 chr28_35065422 0 35065422 C C C C C C T T C C C C C C C C C C C C
28 chr28_35068166 0 35068166 G G A A A A G G A A A A A A A A A A A A
28 chr28_35071133 0 35071133 T T C C C C T T C C C C C C C C C C C C
28 chr28_35074516 0 35074516 G G G G G G G G G G C G G G G G G G G G
28 chr28_35074749 0 35074749 C C C C C C C C T T T T C C C C C C C C
28 chr28_35078328 0 35078328 G G G G G G G G G G G G G G G G A G G G
28 chr28_35080012 0 35080012 A A A A A A A A G G G G A A A A A A G G
28 chr28_35080792 0 35080792 C C C C C C C C C C C C C C G G C C C C
28 chr28_35081309 0 35081309 G G G G G G G G G G G G A G G G G G G G
28 chr28_35083137 0 35083137 G G G G G G G G G G G G G G A A G G G G
28 chr28_35088300 0 35088300 T T T T G T T T T T T T T T T T T T T T
28 chr28_35091177 0 35091177 T T T T T T T T T T T T C T T T T T T T
28 chr28_35097923 0 35097923 C C C C C C C C C C C C C C T T C C C C
28 chr28_35098401 0 35098401 G G A A A G G G G G G G G G G G G G G G
28 chr28_35098408 0 35098408 C C C C C C C C T T T T C C C C C C C C
28 chr28_35109270 0 35109270 C C C C C C C C C C C C T T C C C C C C
28 chr28_35115392 0 35115392 G G G G G G G G G G G G A G G G G G G G
28 chr28_35125978 0 35125978 G G G G G G G G G G G G A A G G G G G G
28 chr28_35126586 0 35126586 G G A A G G G G G G G G G G G G G G G G
28 chr28_35127786 0 35127786 C C C C C G C C C C C C C C C C C C C C
28 chr28_35128405 0 35128405 G G G G A G G G G G G G G G G G G G G G
28 chr28_35131876 0 35131876 T T C C C C T T C C C C T T T T T T T T
28 chr28_35136598 0 35136598 C C C C C C C C C C C C T T C C C C C C
28 chr28_35139736 0 35139736 A G G G G G G G G G G G G G G G G G G G
28 chr28_35141922 0 35141922 G G G G G G G G G G A G G G G G G G G G
28 chr28_35142495 0 35142495 T T T T T T T T G G G G T T T T T T T T
28 chr28_35151125 0 35151125 C C C C C C C C C C C C C T C C C C C C
28 chr28_35154684 0 35154684 T T T T T T T T G G G G T T T T T T T T
28 chr28_35155695 0 35155695 C T C C C C T T C C C C C C C C C C C C
28 chr28_35156645 0 35156645 T T C C C C T T C C C C C C C C C C T T
28 chr28_35158686 0 35158686 C C T T T T C C T T T T T T T T T T C C
28 chr28_35167294 0 35167294 G G G G G G G G G G G G G T G G G G G G
28 chr28_35172623 0 35172623 A A A A A A A A G G G G A A A A A A A A
28 chr28_35174082 0 35174082 G G G G G G G G A A A A G G G G G G G G
28 chr28_35175213 0 35175213 G G A A A G G G G G G G G G G G G G G G
28 chr28_35179093 0 35179093 G G A G G G G G G G G G G G G G G G G G
28 chr28_35186945 0 35186945 G G G G G G G G G G G G A G A A G G G G
28 chr28_35187386 0 35187386 C C C C C C C C C C C T C C C C C C C C
28 chr28_35187419 0 35187419 A A A A A A A A G G G G A A A A A A A A
28 chr28_35193092 0 35193092 C C T T C T C C C C C C C C C C C C T T
28 chr28_35211101 0 35211101 G G G G G G G G G G G G G G C C G G G G
28 chr28_35211327 0 35211327 G G G G G G G G G G G G G G A A G G G G
28 chr28_35212905 0 35212905 A A A A A A A A G G A G A A A A A A A A
28 chr28_35214933 0 35214933 G G G G G G G G G G G G G G G G A A G G
28 chr28_35217333 0 35217333 C C T T C T C C C C C C C C C C C C C C
28 chr28_35218315 0 35218315 T T T T T T T T G G G G T T T T T T T T
28 chr28_35223521 0 35223521 G G G G G G G G G G C G G G G G G G G G
28 chr28_35226000 0 35226000 G G G G G G G G A A A A G G G G G G G G
28 chr28_35226669 0 35226669 T T T T T T T T C C C C T T T T T T T T
28 chr28_35228966 0 35228966 G G G G G G G G C G C G G G G G G G G G
28 chr28_35254027 0 35254027 G G G G G G G G G G G G G G G G C C G G
28 chr28_35256595 0 35256595 G G G G G G G G G G A G G G G G G G G G
28 chr28_35275356 0 35275356 C C C T C C C C C C C C C C C C C C C C
28 chr28_35277503 0 35277503 C C C C C C C C C C C C C C C T C C C C
28 chr28_35278640 0 35278640 T T T T T T T T T T T T T T C T T T T T
28 chr28_35288835 0 35288835 G G G G G G G G A A A A G G A A G G G G
28 chr28_35292390 0 35292390 C C C C C C C C T T T T C C C C C C C C
28 chr28_35292922 0 35292922 T T C C C C T T T T T T T T T T T T T T
28 chr28_35294528 0 35294528 T T T T T T T T T T T T T T C T T T T T
28 chr28_35298994 0 35298994 G G G G G G G G T T T T G G G G G G G G
28 chr28_35314456 0 35314456 G G G G G G G G G G G G G G G G A G G G
28 chr28_35314933 0 35314933 C C C C C T C C C C C C C C C C C C C C
28 chr28_35321301 0 35321301 A A G G G G A A G G G G G G G G G G A A
28 chr28_35324120 0 35324120 C C C C C C C C C C C C C T T T C C C C
28 chr28_35328362 0 35328362 G G G G G G G G G G G G G G G G G T G G
28 chr28_35334404 0 35334404 T T T T T T T T T T T T T T C C T T T T
28 chr28_35335060 0 35335060 G G C C C C G G C C C C G G G G G G G G
28 chr28_35335298 0 35335298 C C T T T T C C C C C C C C C C C C C C
28 chr28_35338533 0 35338533 G G G G G G G G G G G G A A G G G G G G
28 chr28_35358884 0 35358884 C C C C C C C C C C C C C C C C C G C C
28 chr28_35363173 0 35363173 A C C C C C C C C C C C C C C C C C C C
28 chr28_35366748 0 35366748 A A A A A A A A A A A A A A G G A A A A
28 chr28_35369193 0 35369193 A G G G G G A A G G G G G G G G G G G G
28 chr28_35380734 0 35380734 C C C C C C C C T T C T C C C C C C C C
28 chr28_35382110 0 35382110 A A A A A A A A A A A A A A C C A A A A
28 chr28_35382816 0 35382816 C T C C C C C C C C C C C C C C C C C C
28 chr28_35387396 0 35387396 A A A A A A A A A A A A C C A A A A A A
28 chr28_35394990 0 35394990 G G A A G G G G G G G G G G G G G G G G
28 chr28_35398562 0 35398562 C C C C A C C C C C C C C C C C C C C C
28 chr28_35408010 0 35408010 G G G G A G G G G G G G G G G G G G G G
28 chr28_35416051 0 35416051 A A A A A A A A G G G G A A A A A A A A
28 chr28_35421542 0 35421542 C C C C C C C C C C C C C C T T C C C C
28 chr28_35421637 0 35421637 A A G G A G A A A A A A A A A A A A A A
28 chr28_35423950 0 35423950 A G G G G G G G G G G G G G G G G G G G
28 chr28_35424334 0 35424334 C C C C C G C C C C C C C C C C C C C C
28 chr28_35426768 0 35426768 G G G G G G G G A A A A G G G G G G G G
28 chr28_35433406 0 35433406 G G G G G G G G G G G G C C G G G G G G
28 chr28_35439385 0 35439385 C C T T T T C C C C C C C C C C C C C C
28 chr28_35439504 0 35439504 G G G G G G G G G G G G A A G G G G G G
28 chr28_35441167 0 35441167 G G G G G G G G G G G G G G G G G T G G
28 chr28_35441737 0 35441737 C C C C C C C C C C C C C C A C C C C C
28 chr28_35444377 0 35444377 C C C T C C C C C C C C C C C C C C C C
28 chr28_35452883 0 35452883 G G G G G G G G G G G G G G C C G G G G
28 chr28_35460865 0 35460865 T T T T T T T T T T T T T T T T C C T T
28 chr28_35461940 0 35461940 T T T T T T T T C C C C T T T T T T T T
28 chr28_35467942 0 35467942 G G G G G G G G G G G G G G G G A G G G
28 chr28_35472453 0 35472453 G G G G G G G G G G G G A G G G G G G G
28 chr28_35480033 0 35480033 C C C C C C C C C C C C C T C C C C C C
28 chr28_35485798 0 35485798 A A A A A A A A A A A A A A A A A G A A
28 chr28_35487242 0 35487242 C C C C C C C C C C C C C C C C C T C C
28 chr28_35488009 0 35488009 G G G G A A G G G G G G G G G G G G G G
28 chr28_35496085 0 35496085 C C C C C C C C G G G G C C C C C C C C
28 chr28_35499611 0 35499611 C C C T C C C C C C C C C C C C C C C C
28 chr28_35516321 0 35516321 T T T T T T T T C C C C T T T T T T T T
28 chr28_35518782 0 35518782 T T T T T T T T G G G G T T T T T T T T
28 chr28_35519591 0 35519591 C C C C C C C C A A A A C C C C C C C C
28 chr28_35533861 0 35533861 G G C C C C G G G G G G G G G G G G G G
28 chr28_35548878 0 35548878 C C C C C C C C A C C C C C C C C C C C
28 chr28_35559912 0 35559912 G G G G A G G G G G G G G G G G G G G G
28 chr28_35560386 0 35560386 T T T T T T T T T T T T T T C T T T T T
28 chr28_35564348 0 35564348 C C C C C C C C T T T T C C C C C C C C
28 chr28_35571431 0 35571431 G G G G G G G G A A A A G G G G G G G G
28 chr28_35579436 0 35579436 C C C C C C C C C C C C C T C C C C C C
28 chr28_35591587 0 35591587 G G G G G G G G A A A A G G G G G G G G
28 chr28_35591693 0 35591693 A A A A A A A A A A A A A A A A C C A A
28 chr28_35593883 0 35593883 C C C C C C C C C C C C T T C C C C C C
28 chr28_35603576 0 35603576 C C C C C C C C C T C C C C C C C C C C
28 chr28_35605022 0 35605022 T T T T T T T T T T C T T T T T T T T T
28 chr28_35607110 0 35607110 C C C C C C C C T T T T C C C C C C C C
28 chr28_35611623 0 35611623 T T T T T T T T T T T T T T C C T T T T
28 chr28_35613933 0 35613933 G G G G G G G G G G A G G G G G G G G G
28 chr28_35617254 0 35617254 T T T T T T T T T T T T A T T T T T T T
28 chr28_35627324 0 35627324 T T T T T T T T G T G G T T T T T T T T
28 chr28_35630505 0 35630505 C C C C C C C C C C C C A C C C C C C C
28 chr28_35637885 0 35637885 T T G T T T T T T T T T T T T T T T T T
28 chr28_35637928 0 35637928 T T G G G G T T T T T T T T T T T T T T
28 chr28_35639194 0 35639194 C C C C C C C C T T T T C C C C C C C C
28 chr28_35639511 0 35639511 C C C C C C C C C T C T C C C C C C C C
28 chr28_35639561 0 35639561 A A A A A A A A A T A T A A A A A A A A
28 chr28_35640427 0 35640427 G G G G G G G G G G G G G G G G A A G G
28 chr28_35643486 0 35643486 G G G G G G G G G G G G G G G G A A G G
28 chr28_35646896 0 35646896 C C C C C C C C C C C C C C T T C C C C
28 chr28_35648833 0 35648833 G G A G A G G G G G G G G G G G G G G G
28 chr28_35651812 0 35651812 C C C C C C C C C C C C C C T T C C C C
28 chr28_35652589 0 35652589 A A A A A A A A C C C C A A A A A A A A
28 chr28_35654497 0 35654497 C C C C C C C C G G G G C C C C C C C C
28 chr28_35654999 0 35654999 C C C C C C C C C C C C C C T T C C C C
28 chr28_35655871 0 35655871 G G G G G G G G G G G G C G G G G G G G
28 chr28_35656235 0 35656235 G G A G G G G G G G G G G G G G G G G G
28 chr28_35656532 0 35656532 G G A G G G G G G G G G G G G G G G G G
28 chr28_35656856 0 35656856 C C C C C C C C A A A A C C C C C C C C
28 chr28_35658877 0 35658877 T T T T T T T T T T T T T T A A T T T T
28 chr28_35659339 0 35659339 G G G G A G G G G G G G G G G G G G G G
28 chr28_35659430 0 35659430 T T T T C T T T T T T T T T T T T T T T
28 chr28_35663982 0 35663982 G G G G A G G G G G G G A A G G G G G G
28 chr28_35665634 0 35665634 C C C G C G C C C C C C C C C C C C C C
28 chr28_35673008 0 35673008 A A A A A A A A A A A A A A G G A A A A
28 chr28_35685621 0 35685621 A A A A A A A A A G A A A A A A A A A A
28 chr28_35690625 0 35690625 A A A A A A A A G G G G A A A A A A A A
28 chr28_35691784 0 35691784 C C C C C C C C G G G G C C C C C C C C
28 chr28_35697534 0 35697534 A A A A A A T T A A A A A A A A A A A A
28 chr28_35699859 0 35699859 T T T T T T T T C C C C T T T T T T T T
28 chr28_35722147 0 35722147 C C C C C C C C T T T T C C C C C C C C
28 chr28_35722429 0 35722429 C C C C C C C C T T T T C C C C C C C C
28 chr28_35733401 0 35733401 C C C C C C C C C C C C C C A A C C C C
28 chr28_35747068 0 35747068 C C C C C C C C C C C C C C C C C G C C
28 chr28_35748259 0 35748259 A A A A A A A A C C C C A A A A A A A A
28 chr28_35751505 0 35751505 C C C C C C C C T T T T C C C C C C C C
28 chr28_35754269 0 35754269 C C C C C T C C C C C C C C C C C C C C
28 chr28_35761692 0 35761692 C C C T C C C C T T T T C C C C C C C C
28 chr28_35762937 0 35762937 A A A A A A A A A A A G A A A A A A A A
28 chr28_35763866 0 35763866 G G G G G G G G A A A A G G G G G G G G
28 chr28_35766838 0 35766838 C C C C C T C C C C C C C C C C C C C C
28 chr28_35772527 0 35772527 G G G G G G G G G G A G G G G G G G G G
28 chr28_35774621 0 35774621 G G G G G G G G G G G G A G G G G G G G
28 chr28_35776494 0 35776494 C T C C C C C C C C C C C C C C C C C C
28 chr28_35776627 0 35776627 C C C C C T C C C C C C C C C C C C C C
28 chr28_35776768 0 35776768 A A G G G G G G G G G G G G G G G G G G
28 chr28_35776952 0 35776952 G G A A A G G G G G G G G G G G G G G G
28 chr28_35777001 0 35777001 C C C C C C C C C C C T C C C C C C C C
28 chr28_35777424 0 35777424 T T T T T T T T A A A A T T T T T T T T
28 chr28_35784206 0 35784206 C T C C C C C C C C C C C C C C C C C C
28 chr28_35786926 0 35786926 T T T T T T T T C C C C T T T T T T T T
28 chr28_35788448 0 35788448 T T T T T T T T T T A T T T T T T T T T
28 chr28_35790798 0 35790798 A T A A A A A A A A A A A A A A A A A A
28 chr28_35795968 0 35795968 C C C C C C C C C C C C C C C C C T C C
28 chr28_35802153 0 35802153 G G G G G G G G G G G G A G G G G G G G
28 chr28_35802394 0 35802394 C C C C C C C C C T C C C C C C C C C C
28 chr28_35805740 0 35805740 A A A A A A A A A A A G A A A A A A A A
28 chr28_35809304 0 35809304 T T T T T T T T C T T T T T T T T T T T
28 chr28_35821717 0 35821717 T T C C C T T T C C C C C C C C C C T T
28 chr28_35821878 0 35821878 A A A A A A A A A A A G A A A A A A A A
28 chr28_35825276 0 35825276 G G G G G G G G C C C C G G G G G G G G
28 chr28_35827139 0 35827139 G G A A A G G G G G G G G G G G G G G G
28 chr28_35831809 0 35831809 A A A A A A A A G G G G G G G G G G A A
28 chr28_35835348 0 35835348 C C C C C T C C C C C C C C C C C C C C
28 chr28_35836399 0 35836399 C C C C C C C C G G G G C C C C C C C C
28 chr28_35836536 0 35836536 G G G G G G G G G G A G G G G G G G G G
28 chr28_35837178 0 35837178 T T T T T T T T T T C T T T T T T T T T
28 chr28_35837282 0 35837282 G G G G G G G G G G G G G G A A G G G G
28 chr28_35837789 0 35837789 C C C C C C C C G G G G C C C C C C C C
28 chr28_35838741 0 35838741 G G G G G G G G G G G G G G A A G G G G
28 chr28_35839094 0 35839094 T T T T C C T T T T T T T T T T T T T T
28 chr28_35840118 0 35840118 A A G G G G G G G G G G G G G G G G A A
28 chr28_35847488 0 35847488 G G G G G G G G A G G G G G G G G G G G
28 chr28_35847919 0 35847919 G G G G G G A A G G G G G G G G G G G G
28 chr28_35857076 0 35857076 G G A A G G G G G G G G G G G G G G G G
28 chr28_35865584 0 35865584 G G G G G G G G A A A A G G G G G G G G
28 chr28_35867291 0 35867291 G G G G A G G G A A A A A A A A A A G G
28 chr28_35868157 0 35868157 C C C C C C C C C C C C T T C C C C C C
28 chr28_35869477 0 35869477 T T T T T T T T C C C T T T T T T T T T
28 chr28_35870060 0 35870060 C C C C C C C C C C C G C C C C C C C C
28 chr28_35884653 0 35884653 G G G G G G G G G G G G G G A A G G G G
28 chr28_35887518 0 35887518 T T T T T T T T A T T T T T T T T T T T
28 chr28_35888063 0 35888063 G G A A A A G G G G G G A A A A A A G G
28 chr28_35889721 0 35889721 G G G G G G G G G G G G G G A A G G G G
28 chr28_35892204 0 35892204 C C C C C C C C C T C C C C C C C C C C
28 chr28_35937495 0 35937495 G G G G G G A A G G G G G G G G G G G G
28 chr28_35959329 0 35959329 A A A A A A A A G G G G A A A A A A A A
28 chr28_35966924 0 35966924 C C C C A C C C C C C C C C C C C C C C
28 chr28_35991981 0 35991981 A A A A A A A A A A A A A C A A A A A A
28 chr28_35992460 0 35992460 G G G G G G G G A G A G G G G G G G G G
28 chr28_35999638 0 35999638 A A A A A A A A T T T T A A A A A A A A
28 chr28_36005227 0 36005227 T T C C C C T T C C C C C C C C C C T T
28 chr28_36010806 0 36010806 A A A A A A A A A G A G A A A A A A A A
28 chr28_36019699 0 36019699 T T T T T T T T C C C C T T T T T T T T
28 chr28_36028260 0 36028260 A A C C C C A A C C C C C C C C C C A A
28 chr28_36036154 0 36036154 T T T T T T T T T T T T A T T T T T T T
28 chr28_36036183 0 36036183 C C T T C T C C C T C T C C C C C C C C
28 chr28_36036340 0 36036340 G G G G G G G G A G G G G G G G G G G G
28 chr28_36038790 0 36038790 T T T T T T T T G T T T T T T T T T T T
28 chr28_36043102 0 36043102 C C C G C C C C C C C C C C C C C C C C
28 chr28_36045158 0 36045158 T T T T A T T T T T T T T T T T T T T T
28 chr28_36053489 0 36053489 T T T T T T T T C C C C T T T T T T T T
28 chr28_36053512 0 36053512 C C C C C C C C C C C C C C C C T T C C
28 chr28_36054562 0 36054562 C C C C A C C C C C C C C C C C C C C C
28 chr28_36056641 0 36056641 C C C C C C C C C C C C C C C T C C C C
28 chr28_36057100 0 36057100 A A A A A A A A G G G G A A A A A A A A
28 chr28_36059789 0 36059789 C C C C C T C C C C C C C C C C C C C C
28 chr28_36072548 0 36072548 G G G G G T G G G G G G G G G G G G G G
28 chr28_36073787 0 36073787 A A G G G G G G G G G G G G G G G G A A
28 chr28_36085976 0 36085976 T T T T T T T T C C C C T T T T T T T T
28 chr28_36086604 0 36086604 G G G G A G G G G G G G G G G G G G G G
28 chr28_36087807 0 36087807 C C C C C C C C C C C C G G G G G G C C
28 chr28_36089279 0 36089279 G G G G G G G G G G G G G G A A G G G G
28 chr28_36101087 0 36101087 C C C C C C C C C C C C A C C C C C C C
28 chr28_36103248 0 36103248 G G G G A A G G G G G G G G G G G G G G
28 chr28_36104128 0 36104128 C C C C C T C C C C C C C C C C C C C C
28 chr28_36107315 0 36107315 G G G G G G G G G G G G G G A A G G G G
28 chr28_36108412 0 36108412 A A G G G G A A G G G G G G G G G G A A
28 chr28_36119180 0 36119180 A A A A A A A A G G G G A A A A A A A A
28 chr28_36123731 0 36123731 G G G G G G G G G G G G A A A A A A G G
28 chr28_36126087 0 36126087 G G G G G G G G G G G G A A G G G G G G
28 chr28_36132644 0 36132644 T T T T T T T T C T C T T T T T T T T T
28 chr28_36134240 0 36134240 G G G G G G G G G G G G G G A G G G G G
28 chr28_36137731 0 36137731 G G G G G G A A G G G G G G G G G G G G
28 chr28_36141969 0 36141969 C C C C C C C C C C C C T T C C T T C C
28 chr28_36148795 0 36148795 G G G G G T G G G G G G G G G G G G G G
28 chr28_36155868 0 36155868 A A A A A A A A A A A A A A A A T T A A
28 chr28_36162787 0 36162787 A A A A A A A A G G G G A A A A A A A A
28 chr28_36170600 0 36170600 G G A A A A G G G G G G A A A A A A G G
28 chr28_36195799 0 36195799 C C C C C C C C C C C C C C C C G G C C
28 chr28_36203096 0 36203096 G G T T G T G G G G G G G G G G G G G G
28 chr28_36205764 0 36205764 G G G G G G G G C C C C G G G G G G G G
28 chr28_36207821 0 36207821 G G G G G G G G A A A A G G G G G G G G
28 chr28_36209243 0 36209243 G G G G G G G G C C C C G G G G G G G G
28 chr28_36209976 0 36209976 G G G G G G G G G G G G G G A A G G G G
28 chr28_36216712 0 36216712 C C C C C C C C C C C C C C C T C C C C
28 chr28_36222814 0 36222814 C C C C C C C C C C C C C T C C C C C C
28 chr28_36238138 0 36238138 C C C C C C C C C C C C C C C C A C C C
28 chr28_36239743 0 36239743 G G A A A A G G G G G G G G G G G G G G
28 chr28_36243801 0 36243801 A G G G G G G G G G G G G G G G G G G G
28 chr28_36248585 0 36248585 G G G G C C G G G G G G G G G G G G G G
28 chr28_36263256 0 36263256 C C C C C C C C T T T T C C C C C C C C
28 chr28_36264007 0 36264007 C C C C C C C C C C C C C C T T C C C C
28 chr28_36277499 0 36277499 T T A A T T T T T T T T T T T T T T T T
28 chr28_36282197 0 36282197 G G G G G G C C G G G G G G G G G G G G
28 chr28_36287934 0 36287934 G G G G A A G G G G A G G G G G G G G G
28 chr28_36293219 0 36293219 C C C C C C C C T T T T C C C C C C C C
28 chr28_36294103 0 36294103 C C T T C C C C C C C C C C C C C C C C
28 chr28_36296304 0 36296304 A A A A A A A A A A A A A A A A A C A A
28 chr28_36297559 0 36297559 C C C C C C C C C C C C C T C C C C C C
28 chr28_36298047 0 36298047 G G G G G G G G G G G G T T G G G G G G
28 chr28_36298802 0 36298802 C C C C C C C C A A A A C C C C C C C C
28 chr28_36300151 0 36300151 G G G G G G G G G G G G G G G G C C G G
28 chr28_36303122 0 36303122 C C C C C C C C C C C C C C C C T T C C
28 chr28_36307907 0 36307907 G G G G G G G G G G G G G G G G G T G G
28 chr28_36311607 0 36311607 C C C C C C C C C C C C C C C C T T C C
28 chr28_36317855 0 36317855 G G G G G G G G G G G G G G G G A A G G
28 chr28_36323300 0 36323300 A A A A A A A A G G A G A A A A A A A A
28 chr28_36327635 0 36327635 G G G G A A G G G G G G G G G G G G G G
28 chr28_36345631 0 36345631 C C C T C C C C C C C C C C C C C C C C
28 chr28_36351019 0 36351019 T T T T T T T T T T T T T T C C T T T T
28 chr28_36354711 0 36354711 G G G G G G G G G G G G A G G G G G G G
28 chr28_36355620 0 36355620 G G G G G G G G G G G G G T G G G G G G
28 chr28_36356781 0 36356781 T T C T C T T T T T T T T T T T T T T T
28 chr28_36366047 0 36366047 C C C C C C C C G G G G C C C C C C C C
28 chr28_36374512 0 36374512 C C C C C C C C C C C C C G C C C C C C
28 chr28_36382595 0 36382595 G G G G G G G G G G G G A G G G G G G G
28 chr28_36383063 0 36383063 G G G G G G G G G G G G A G G G G G G G
28 chr28_36383976 0 36383976 T T C T C C T T C C C C C C C C C C T T
28 chr28_36394887 0 36394887 A A A A A A A A G G G G A A A A A A A A
28 chr28_36397749 0 36397749 C C C C C C C C T T T T C C C C C C C C
28 chr28_36398191 0 36398191 C C C T C C C C C C C C C C C C C C C C
28 chr28_36401521 0 36401521 G G G G G G G G A A A A G G G G G G G G
28 chr28_36403065 0 36403065 G G G G G G G G G G G G A A G G G G G G
28 chr28_36407088 0 36407088 G G G G G G G G G G G G G G G G A A G G
28 chr28_36408263 0 36408263 C C C T C C C C C C C C C C C C C C C C
28 chr28_36409046 0 36409046 T T T T T T T T C C C C T T T T T T T T
28 chr28_36412928 0 36412928 C T C C C C C C C C C C C C C C C C C C
28 chr28_36413756 0 36413756 A A A A A A A A G G G G A A A A A A A A
28 chr28_36431960 0 36431960 C C C G C C C C C C C C C C C C C C C C
28 chr28_36433854 0 36433854 T T T T T T T T C C C C T T T T T T T T
28 chr28_36434564 0 36434564 T T C C C C C C C C C C C C C C C C T T
28 chr28_36439354 0 36439354 G G G T G G G G G G G G G G G G G G G G
28 chr28_36444737 0 36444737 G G G G G G G G G G G G G G A A G G G G
28 chr28_36447980 0 36447980 C C C C C C C C C C C C C C T T C C C C
28 chr28_36448397 0 36448397 G G G G G G G G G G G G G G A A G G G G
28 chr28_36452571 0 36452571 G G C C C C G G G G G G C C C C C C G G
28 chr28_36454229 0 36454229 T T C T C C T T C C C C C C C C C C T T
28 chr28_36461912 0 36461912 C C C T C T C C C C C C C C C C C C C C
28 chr28_36462503 0 36462503 C C C C C C T T C C C C C C C C C C C C
28 chr28_36462944 0 36462944 G G G G G G G G G G G G G G A A G G G G
28 chr28_36463504 0 36463504 C C C C C C C C G G G G C C C C C C C C
28 chr28_36464412 0 36464412 G G G G G G G G G G G G G G G G C C G G
28 chr28_36464747 0 36464747 A A A A A A A A A A A A T T A A A A A A
28 chr28_36473431 0 36473431 A A G G G G A A G G G G G G G G G G A A
28 chr28_36479344 0 36479344 G G G G G G G G A G G G G G G G G G G G
28 chr28_36485192 0 36485192 G G G G G G G G G G G G G G A G G G G G
28 chr28_36485275 0 36485275 A A A A A A A A G G G G A A A A A A A A
28 chr28_36493390 0 36493390 T T G T T T T T T T T T T T T T T T T T
28 chr28_36493572 0 36493572 A A A C A A A A A A A A A A A A A A A A
28 chr28_36497565 0 36497565 T T C C C C T T C C C C C C C C C C T T
28 chr28_36498294 0 36498294 T T T T T T T T T T C C T T T T T T T T
28 chr28_36511865 0 36511865 G G G G G G G G G G G G G G A A G G G G
28 chr28_36511896 0 36511896 C C C C C T C C C C C C C C C C C C C C
28 chr28_36512071 0 36512071 G G G G G G G G A A A A G G G G G G G G
28 chr28_36512275 0 36512275 A A A A A A A A A A A A G G A A A A A A
28 chr28_36512835 0 36512835 C C C C C C C C C C C C T T C C C C C C
28 chr28_36514878 0 36514878 G G G G G G G G G G C G G G G G G G G G
28 chr28_36525642 0 36525642 G G A A G G G G G G G G G G G G G G G G
28 chr28_36528427 0 36528427 T T T T T T C C T T T T T T T T T T T T
28 chr28_36532950 0 36532950 T T T T T T T T T T T T T T C C T T T T
28 chr28_36546885 0 36546885 T T T T T T T T C C C C T T T T T T T T
28 chr28_36549068 0 36549068 C C C C C C G G C C C C C C C C C C C C
28 chr28_36550972 0 36550972 A A C C C C A A A A A A A A A A A A A A
28 chr28_36551013 0 36551013 T T C C C C T T C C C C C C C C C C T T
28 chr28_36551878 0 36551878 C C C C C C C C C C C C A A C C C C C C
28 chr28_36556491 0 36556491 C C T T T T C C C C C C C C C C C C C C
28 chr28_36558947 0 36558947 T T A A A T T T T T T T T T T T T T T T
28 chr28_36559135 0 36559135 A A G G G G A A A A A A A A A A A A A A
28 chr28_36559895 0 36559895 T T T T T T T T T T C T T T T T T T T T
28 chr28_36561095 0 36561095 T T C C T T T T T T T T T T T T T T T T
28 chr28_36576584 0 36576584 G G G G G G G G G G A G G G G G G G G G
28 chr28_36593971 0 36593971 C C C C C C C C C C C C C C C T C C C C
28 chr28_36594604 0 36594604 G G G G G G G G G G G G G G A A G G G G
28 chr28_36596866 0 36596866 C C T T C C C C C C C C C C C C C C C C
28 chr28_36612805 0 36612805 A A A A A A A A A A A A A G A A A A A A
28 chr28_36613794 0 36613794 G G G G G G G G G G G G A A A A A A G G
28 chr28_36613915 0 36613915 G G G G A G G G G G G G G G G G G G G G
28 chr28_36620509 0 36620509 T T T T T T T T C C C C T T T T T T T T
28 chr28_36620548 0 36620548 A A A A A A A A A G A G A A A A A A A A
28 chr28_36622076 0 36622076 G G G G G G G G G G G G G G G G A A G G
28 chr28_36622500 0 36622500 G G G G G G G G A A A A G G G G A A G G
28 chr28_36624554 0 36624554 T T T T T T T T C C C C T T T T T T T T
28 chr28_36625952 0 36625952 A G G G G G G G G G G G G G G G G G G G
28 chr28_36635779 0 36635779 G G G G G G G G G G G G G G A A G G G G
28 chr28_36639580 0 36639580 A A A A A A A A A A A A G G A G A A A A
28 chr28_36644467 0 36644467 G G G G G G G G A A A A G G G G G G G G
28 chr28_36646188 0 36646188 C C C C C C C C A A A A C C C C C C C C
28 chr28_36646340 0 36646340 C C C C C C C C G G G G C C C C C C C C
28 chr28_36647854 0 36647854 G G G G G G G G A A A A G G G G G G G G
28 chr28_36649327 0 36649327 T T T T T T T T T T T T G T T T T T T T
28 chr28_36650181 0 36650181 C C C T C C C C C C C C C C C C C C C C
28 chr28_36655527 0 36655527 G G C C C C C C C C C C C C C C C C G G
28 chr28_36658291 0 36658291 A A A A A A A A A A A A A A A G A A A A
28 chr28_36662801 0 36662801 A A A T A A A A A A A A A A A A A A A A
28 chr28_36664112 0 36664112 G G G G G G G G A A A A G G G G G G G G
28 chr28_36670408 0 36670408 T T T T C T T T T T T T T T T T T T T T
28 chr28_36675752 0 36675752 G G G G G G G G A A A A G G A A G G G G
28 chr28_36677731 0 36677731 A A A A A A T T A A A A A A A A A A A A
28 chr28_36680621 0 36680621 G G G G G G G G G G G G G G C G G G G G
28 chr28_36682254 0 36682254 C C C C C C C C T T T T C C C C C C C C
28 chr28_36683868 0 36683868 A A A A A A A A A G A A A A A A A A A A
28 chr28_36691367 0 36691367 T T T T T T T T T T T T C C T T T T T T
28 chr28_36694999 0 36694999 G G G G G G G G G G G G G G A A G G G G
28 chr28_36697514 0 36697514 C C C C C C C C C C A C C C C C C C C C
28 chr28_36699832 0 36699832 C C C C C C C C A C A C C C C C C C C C
28 chr28_36704478 0 36704478 C C C C C C C C C C C C C C C C T T C C
28 chr28_36729223 0 36729223 A A A A A A A A C C C C A A A A A A A A
28 chr28_36741068 0 36741068 A A A A A A A A G G G G A A A A A A A A
28 chr28_36742290 0 36742290 A A A C A A A A A A A A A A A A A A A A
28 chr28_36750218 0 36750218 G G G G G G G G A A A A G G G G G G G G
28 chr28_36752639 0 36752639 C C C C C C C C C T C C C C C C C C T T
28 chr28_36757138 0 36757138 A A A A T T A A A A A A A A A A A A A A
28 chr28_36757275 0 36757275 C C C C C C T T C C C C C C C C C C C C
28 chr28_36757954 0 36757954 T T T T T T T T T T T T T T A A T T T T
28 chr28_36763102 0 36763102 A A A A A A A A A G G G A A A A A A A A
28 chr28_36771676 0 36771676 A A A A A A A A A A A A G G A A G G A A
28 chr28_36785733 0 36785733 G G G G G G G G T T T T G G G G G G G G
28 chr28_36786922 0 36786922 G G G G G G G G A A A A G G G G G G G G
28 chr28_36788465 0 36788465 G G G G G G G G A A A A G G G G G G G G
28 chr28_36802110 0 36802110 G G C C C G G G G G G G G G G G G G G G
28 chr28_36804590 0 36804590 A A A A A A A A G G G G A A A A A A A A
28 chr28_36808945 0 36808945 T T T T T T T T T T C C T T T T T T T T
28 chr28_36811401 0 36811401 C C C C C T C C C C C C C C C C C C T T
28 chr28_36815010 0 36815010 T T T T A T T T T T T T T T T T T T T T
28 chr28_36815326 0 36815326 A A A A A A A A G G G G A A A A A A A A
28 chr28_36818186 0 36818186 A A A A A A A A A A A A A A G G A A A A
28 chr28_36820362 0 36820362 T T T T T T T T T T T T T T T T C C T T
28 chr28_36822804 0 36822804 A A A A A A G G A A A A A A A A A A A A
28 chr28_36825118 0 36825118 G G G G G G G G A A A A G G G G G G G G
28 chr28_36833632 0 36833632 A A A A A A G G A A A A A A A A A A A A
28 chr28_36836373 0 36836373 A G A A A A A A A A A A A A A A A A A A
28 chr28_36843223 0 36843223 A A A A A A A A A A A A A A G G G G A A
28 chr28_36850585 0 36850585 G G G G G G G G G G G G A G G G G G G G
28 chr28_36851818 0 36851818 G G G G A G G G G G G G G G G G G G G G
28 chr28_36878928 0 36878928 C C T T T T C C C C C C C C C C C C C C
28 chr28_36878991 0 36878991 A A A A A A A A A A A A A A G G A A A A
28 chr28_36882170 0 36882170 T T T T T T T T C C C C T T T T T T T T
28 chr28_36892924 0 36892924 A A A A A A A A A A A G A A A A A A A A
28 chr28_36901935 0 36901935 G G G G G G G G G G G G A G G G G G G G
28 chr28_36902001 0 36902001 A A A A A A A A A A A A A G A A A A A A
28 chr28_36902923 0 36902923 T T C C C C T T C C C C C C C C C C T T
28 chr28_36910863 0 36910863 A G G G G G G G G G G G G G G G G G A A
28 chr28_36911167 0 36911167 T T T T T T T T T T T T T T T T G G T T
28 chr28_36911427 0 36911427 T T T T T T T T T T T T C C C C T T T T
28 chr28_36920628 0 36920628 A T A A A A A A A A A A A A A A A A T T
28 chr28_36939249 0 36939249 A A A A A A A A A C A A A A A A A A A A
28 chr28_36940377 0 36940377 T T C C C C T T T T T T T T T T T T T T
28 chr28_36948401 0 36948401 T T T T T T T T T T T T T T T T G G T T
28 chr28_36954285 0 36954285 C C C C C C C C C C C C C C T T C C C C
28 chr28_36964265 0 36964265 G G G G G G G G A A A A G G G G G G G G
28 chr28_36971622 0 36971622 G G G G G G G G T T T T G G G G G G G G
28 chr28_36984927 0 36984927 A A A A A A A A A A A A A A A A G G A A
28 chr28_36985794 0 36985794 A A G G G G G G G G G G G G G G G G A A
28 chr28_37006107 0 37006107 C C C C C C C C T T T T C C C C C C C C
28 chr28_37007297 0 37007297 C C C C C C C C C C C C T T C C C C C C
28 chr28_37009799 0 37009799 G G A A A A G G G G G G G G G G G G G G
28 chr28_37027853 0 37027853 T T T T T T C C T T T T T T T T T T T T
28 chr28_37039345 0 37039345 A A A A G G A A A A A A A A A A A A A A
28 chr28_37046457 0 37046457 G G G G G G G G G G G G G G A A G G G G
28 chr28_37048931 0 37048931 T T T T T T T T A A A A T T T T T T T T
28 chr28_37052036 0 37052036 G G G G G G G G G G G G A G G G G G G G
28 chr28_37057303 0 37057303 G G G G G G G G G G G G G G A A G G G G
28 chr28_37066317 0 37066317 G G G G G G G G G G G G G G G G A A G G
28 chr28_37083146 0 37083146 A A A A A A A A A G A A A A A A A A A A
28 chr28_37087586 0 37087586 T T C T T T T T T T T T T T T T T T T T
28 chr28_37087960 0 37087960 C C C C C C C C C C C C C C C C T T C C
28 chr28_37091328 0 37091328 C C C C C C C C C C C C T T T T T T C C
28 chr28_37098064 0 37098064 A A A A A A A A A A A A G G A A A A A A
28 chr28_37099763 0 37099763 C C C C C C C C C C C C C C C C C T C C
28 chr28_37102955 0 37102955 C C C C C C C C C C C C A A A A C C C C
28 chr28_37103799 0 37103799 G G G G G G G G G G G G C G G G G G G G
28 chr28_37108202 0 37108202 T T T T T T T T T T T T C T T T T T T T
28 chr28_37109101 0 37109101 C C C C C C C C C C C C T T T T C C C C
28 chr28_37111891 0 37111891 T T T T T T T T C C C C C C C C C C T T
28 chr28_37118286 0 37118286 G G G G G G G G A A A A G G G G G G G G
28 chr28_37126278 0 37126278 A A A A A A A A G G G G A A A A A A A A
28 chr28_37130840 0 37130840 A A A A A A A A A A A A A A G G A A A A
28 chr28_37133129 0 37133129 T T T T T T T T T T T T C T T T T T T T
28 chr28_37137261 0 37137261 T T C C C C T T T T T T T T T T T T T T
28 chr28_37139680 0 37139680 C C A C A A C C C C C C C C C C C C C C
28 chr28_37140321 0 37140321 A A A G A A A A A A A A A A A A A A A A
28 chr28_37140824 0 37140824 T T T T T T T T T T T T T T C C T T T T
28 chr28_37148427 0 37148427 G G G G G G G G G G G G C C C C G G G G
28 chr28_37148482 0 37148482 T T T T T T T T T T T T T T T T G G T T
28 chr28_37163251 0 37163251 C C C C C C C C C C C C C C C C C G C C
28 chr28_37172054 0 37172054 G G G G G G G G C C C C G G G G G G G G
28 chr28_37187185 0 37187185 G G G G G G G G G G G G G G G G C C G G
28 chr28_37194412 0 37194412 T T T T T T T T T T T T T T A A T T T T
28 chr28_37194496 0 37194496 C C C C C C C C C C C C C T C C C C C C
28 chr28_37196441 0 37196441 C C C C C C C C C C C C C T C C C C C C
28 chr28_37199744 0 37199744 A A A A A A A A A A A A A A T T A A A A
28 chr28_37216247 0 37216247 C C C C C C C C G G G G C C C C C C C C
28 chr28_37223300 0 37223300 T T A T A A T T T T T T T T T T T T T T
28 chr28_37238704 0 37238704 A A A A A A A A G G G G A A A A A A A A
28 chr28_37239096 0 37239096 C T T T T T C C T T T T T T T T T T T T
28 chr28_37239458 0 37239458 A A A A A A A A A A A A A A C C A A A A
28 chr28_37248282 0 37248282 A A A A A A A A A A A A G G G G G G A A
28 chr28_37255117 0 37255117 C C C C C C C C G G G G C C C C C C C C
28 chr28_37255583 0 37255583 C C C C C C C C T T T T C C C C C C T T
28 chr28_37256582 0 37256582 G G G G G G G G A A A A G G G G G G G G
28 chr28_37264516 0 37264516 T T T T T T T T T T T T C C T T T T T T
28 chr28_37266419 0 37266419 C C C C C C C C C C C C A A C C C C C C
28 chr28_37266783 0 37266783 T T T T T T T T C C C C T T T T T T T T
28 chr28_37269172 0 37269172 G G A A A A G G G G G G G G G G G G G G
28 chr28_37270785 0 37270785 C C C C C C C C C C C C C C T T C C C C
28 chr28_37275082 0 37275082 C C T T T T C C T T T T T T T T T T C C
28 chr28_37282767 0 37282767 G G A A A A A A A A A A A A A A A A A A
28 chr28_37284344 0 37284344 A A T T T T T T T T T T T T T T T T A A
28 chr28_37289656 0 37289656 T T T T T T T T C C C C T T T T T T T T
28 chr28_37289954 0 37289954 G G G G G G G G A A A A G G G G G G G G
28 chr28_37291221 0 37291221 C C C C C C C C T T C T C C C C C C C C
28 chr28_37293088 0 37293088 T T T T T T T T C C C C T T T T T T T T
28 chr28_37302359 0 37302359 C C C C C C C C C C C C C C C C T T C C
28 chr28_37306303 0 37306303 T T C C C C T T C C C C C C C C C C T T
28 chr28_37309715 0 37309715 G G C G C G G G G G G G G G G G G G G G
28 chr28_37318929 0 37318929 T T T T T T T T C C C C T T T T T T T T
28 chr28_37321211 0 37321211 T T C C C C T T C C C C C C C C C C T T
28 chr28_37321363 0 37321363 A A A A A A A A A A A A A A A A G G A A
28 chr28_37332269 0 37332269 C C C C C C C C C C C C C C C C T T C C
28 chr28_37344890 0 37344890 T T T T T T T T C C C C T T T T T T T T
28 chr28_37350470 0 37350470 G G G G G G G G G G G G G G A A G G G G
28 chr28_37354688 0 37354688 T T T T T T G G T T T T T T T T T T T T
28 chr28_37365266 0 37365266 C C C C C C C C T T T T C C C C C C C C
28 chr28_37366448 0 37366448 G G G G A G G G G G G G G G G G G G G G
28 chr28_37373314 0 37373314 A A G G A A A A A A A A A A A A A A A A
28 chr28_37373969 0 37373969 G G G G G G G G G G G G G G G G A A G G
28 chr28_37375286 0 37375286 T T T T C C T T T T T T T T T T T T T T
28 chr28_37380033 0 37380033 T T T T T T T T T T T T C T T T T T T T
28 chr28_37380792 0 37380792 C C T T C T C C T T T T T T T T T T C C
28 chr28_37380947 0 37380947 G G G G G G G G A A A A G G G G G G G G
28 chr28_37383869 0 37383869 A A A A C C A A A A A A A A A A A A A A
28 chr28_37387439 0 37387439 A A A A A A A A A A A A G G G G G G A A
28 chr28_37388162 0 37388162 T T C C T T T T T T T T T T T T T T T T
28 chr28_37388669 0 37388669 A A A A A A A A C C C C A A A A A A A A
28 chr28_37394209 0 37394209 C C C C C C C C A A A A C C C C C C C C
28 chr28_37410969 0 37410969 T T C C C C T T T T T T T T T T T T T T
28 chr28_37417814 0 37417814 T T T T T T T T C C C C T T T T T T T T
28 chr28_37446650 0 37446650 A A A A A A A A A A A A G G A A A A A A
28 chr28_37450112 0 37450112 T T T T T T T T T T C T T T T T T T T T
28 chr28_37450596 0 37450596 C C C C C C C C C C A C C C C C C C C C
28 chr28_37455908 0 37455908 C C C C C C C C C C A C C C C C C C C C
28 chr28_37460094 0 37460094 G G A A A A G G G G G G A G G G G G G G
28 chr28_37462371 0 37462371 G G G G G G G G T T T T G G G G G G G G
28 chr28_37465376 0 37465376 G G C C C C G G C C C C C C C C C C G G
28 chr28_37471103 0 37471103 T T T T T T T T C C C C T T T T T T T T
28 chr28_37482250 0 37482250 T T T T C T T T T T T T T T T T T T T T
28 chr28_37482365 0 37482365 T T C C C T T T T T T T T T T T T T T T
28 chr28_37486950 0 37486950 T T T T T T T T A A A A T T T T T T T T
28 chr28_37498360 0 37498360 C C G G G G C C C C C C C C C C C C C C
28 chr28_37504799 0 37504799 A A G G G G A A G G G G G G G G G G A A
28 chr28_37507298 0 37507298 A A A A A A A A G G G G A A A A A A A A
28 chr28_37507807 0 37507807 A A A A A A A A A G A A A A A A A A A A
28 chr28_37507930 0 37507930 G G G G G G G G C C C C G G G G G G G G
28 chr28_37510048 0 37510048 G G G G G G G G G G G G G G A A G G G G
28 chr28_37510893 0 37510893 T T T T T T T T C C C C T T T T T T T T
28 chr28_37518269 0 37518269 C C A A A C C C C C C C C C C C C C C C
28 chr28_37518389 0 37518389 A A G G A A A A A A A A A A A A A A A A
28 chr28_37527305 0 37527305 C C C C C C C C T T T T C C C C C C C C
28 chr28_37529724 0 37529724 C C C C C C C C A A A A C C C C C C C C
28 chr28_37533186 0 37533186 C C T T C C C C C C C C C C C C C C C C
28 chr28_37537188 0 37537188 A A A A A A A A G G G G A A A A A A A A
28 chr28_37538326 0 37538326 C C C C C C C C T T T T C C C C C C C C
28 chr28_37538520 0 37538520 C C C C C C C C C C A C C C C C C C C C
28 chr28_37543421 0 37543421 T T T T T T T T C T C C T T T T T T T T
28 chr28_37543768 0 37543768 C C C C C C C C C C C C T T C C C C C C
28 chr28_37551961 0 37551961 C C C C C C C C C C C C C C C C T T C C
28 chr28_37555623 0 37555623 C C C C C C C C C C C C C C A A C C C C
28 chr28_37563168 0 37563168 C C C C C C C C T T T T C C C C C C C C
28 chr28_37564768 0 37564768 A A G G G G A A A A A A A A A A A A A A
28 chr28_37576842 0 37576842 T T T T T T T T C C C C T T T T T T T T
28 chr28_37577857 0 37577857 C C C C C C C C C C C T C C C C C C C C
28 chr28_37579823 0 37579823 T T C C C C T T C C C C C C C C C C T T
28 chr28_37581769 0 37581769 A A T T T T T T T T T T T T T T T T T T
28 chr28_37600823 0 37600823 C C C C C C C C C G G G C C C C C C C C
28 chr28_37600903 0 37600903 G G G G G T G G G G G G G G G G G G G G
28 chr28_37606654 0 37606654 C C C C C T C C C C C C C C C C C C C C
28 chr28_37611191 0 37611191 A A G G G G A A G G G G G G G G G G A A
28 chr28_37614387 0 37614387 A A A A A A A A A A A A A A A A G G A A
28 chr28_37615760 0 37615760 A A A A A A A A A A A G A A A A A A A A
28 chr28_37619118 0 37619118 C C C C C C C C T T T T C C C C C C C C
28 chr28_37619262 0 37619262 C C C C C C C C C T C C C C C C C C C C
28 chr28_37619345 0 37619345 C C T T T T C C C C C C C C C C C C C C
28 chr28_37625168 0 37625168 G G G G G G G G A G A A G G G G G G G G
28 chr28_37625570 0 37625570 T T T T T T T T T T T T G T T T T T T T
28 chr28_37632205 0 37632205 A A A A A A A A G G G G A A A A A A A A
28 chr28_37667785 0 37667785 T T T T T T T T T T T T C T T T T T T T
28 chr28_37671304 0 37671304 A A A G A A A A A A A A A A A A A A A A
28 chr28_37679526 0 37679526 T T T T T T T T T T T T G T T T T T T T
28 chr28_37683022 0 37683022 C C T T C C C C T T T T C C C C C C C C
28 chr28_37684559 0 37684559 C C C C C C C C C G C C C C C C C C C C
28 chr28_37689135 0 37689135 T T T T T T T T T T C T T T T T T T T T
28 chr28_37690012 0 37690012 T T A A T T T T T T T T T T T T T T T T
28 chr28_37690938 0 37690938 C C T T C C C C C C C C C C C C C C C C
28 chr28_37692037 0 37692037 T T T T T T T T C C C C T T T T T T T T
28 chr28_37693342 0 37693342 A A G G G G G G G G G G G G G G G G A A
28 chr28_37695828 0 37695828 T T C C C C T T C C C C C C C C C C T T
28 chr28_37695924 0 37695924 G G G G G G G G A A A A G G G G G G G G
28 chr28_37721545 0 37721545 G G G G G G G G G G G G A A G G G G G G
28 chr28_37722674 0 37722674 G G G G G G G G A A A A G G G G G G G G
28 chr28_37725277 0 37725277 T T T T T T T T T T T T T T T T A A T T
28 chr28_37725280 0 37725280 C C C C C C C C C C C C C C T T C C C C
28 chr28_37729140 0 37729140 T T G G G G T T G G G G G G G G G G T T
28 chr28_37729751 0 37729751 A A T T T T A A T T T T T T T T T T A A
28 chr28_37730557 0 37730557 T T T T T T T T T T T T A T T T T T T T
28 chr28_37731690 0 37731690 G G G G G G G G G G G G A G G G G G G G
28 chr28_37740127 0 37740127 C G C C C C C C C C C C C C C C C C C C
28 chr28_37740932 0 37740932 T T C C C C C C C C C C C C C C C C C C
28 chr28_37744780 0 37744780 G G G G G G G G G G G G G G A A G G G G
28 chr28_37745012 0 37745012 G G G G G G G G A A A A G G G G G G G G
28 chr28_37746312 0 37746312 T T T T T T T T T T T T T T T T C T T T
28 chr28_37751048 0 37751048 T T C C C C T T C C C C C C C C C C T T
28 chr28_37754457 0 37754457 C C C C C C C C C C C G C C C C C C C C
28 chr28_37755887 0 37755887 C C C C C C C C C C C C T T C C C C C C
28 chr28_37756917 0 37756917 C C C C C C C C C C C C C T C C C C C C
28 chr28_37758702 0 37758702 T T T T T T T T T T T T T T C C T T T T
28 chr28_37759574 0 37759574 C C T T C C C C C C C C C C C C C C T T
28 chr28_37771413 0 37771413 A A G G G G A A G G G G A G G G G G A A
28 chr28_37782690 0 37782690 C C C C C C C C C G C C C C C C C C C C
28 chr28_37789634 0 37789634 A A A A A A A A A A A A T T A A A A A A
28 chr28_37792731 0 37792731 C C C C C C C C T T T T C C C C C C T T
28 chr28_37795653 0 37795653 C C C C C C C C C C C C C C T T C C C C
28 chr28_37795834 0 37795834 C C C C C C C C C C C G C C C C C C C C
28 chr28_37800815 0 37800815 G G G G G G G G G G G G G G G G C G G G
28 chr28_37802560 0 37802560 G G G G G G G G G G G G G G G G A A G G
28 chr28_37803814 0 37803814 T T C C C C T T C C C C C C C C C C T T
28 chr28_37807209 0 37807209 T T T T G T T T T T T T T T T T T T T T
28 chr28_37807241 0 37807241 C C C C C C C C C C C C A C C C C C C C
28 chr28_37807695 0 37807695 A A A A A A A A A A A A A G A A A A A A
28 chr28_37819102 0 37819102 C C C C C C C C C C C C C T C C C C C C
28 chr28_37820613 0 37820613 C C C C C T C C C C C C C C C C C C C C
28 chr28_37829914 0 37829914 C C C C C C C C C C C C C C C C C T C C
28 chr28_37830164 0 37830164 G G G G G G G G T T T T G G G G G G G G
28 chr28_37832032 0 37832032 C C C C C C C C C C C C G G C C C C C C
28 chr28_37834137 0 37834137 T T C C C C T T C C C C C C C C C C T T
28 chr28_37848722 0 37848722 T T T T T T T T C C C C T T T T T T T T
28 chr28_37848798 0 37848798 C C G G G G C C G G G G G G G G G G C C
28 chr28_37856662 0 37856662 C C C C C C C C T T T T C C C C C C C C
28 chr28_37865426 0 37865426 T T C C C C T T C C C C C C C C C C T T
28 chr28_37867524 0 37867524 G G G G G G G G T T T T G G G G G G G G
28 chr28_37867709 0 37867709 A A A A A A A A A A A A A G A A A A A A
28 chr28_37870985 0 37870985 G G A G G G G G G G G G G G G G G G G G
28 chr28_37882038 0 37882038 T T T T T T T T T T T T C C C C T T T T
28 chr28_37883403 0 37883403 C C C C C C C C C C C C C C C C T T C C
28 chr28_37883490 0 37883490 A A A A A A A A A A A A A A A A G G A A
28 chr28_37885495 0 37885495 A A A A A A A A G G G G A A A A A A A A
28 chr28_37886057 0 37886057 A A A A A A A A G G G G A A A A A A A A
28 chr28_37888347 0 37888347 G G G G G G G G A A A A G G G G G G G G
28 chr28_37890637 0 37890637 C C C C C C C C C C C C T T C C C C C C
28 chr28_37891008 0 37891008 T T T T T T T T C C C C T T T T T T T T
28 chr28_37893384 0 37893384 A A A A A A A A G G G G A A A A A A A A
28 chr28_37894169 0 37894169 C C T T T T C C C C C C C C C C C C C C
28 chr28_37909210 0 37909210 C C T T T T C C T T T T T T T T C T C C
28 chr28_37913389 0 37913389 C C C C C C C C C C C C C C C C C T C C
28 chr28_37914702 0 37914702 G G C C G G G G G G G G G G G G G G G G
28 chr28_37918724 0 37918724 C C C C C C C C T T T T C C C C C C C C
28 chr28_37919475 0 37919475 G G G G G G G G G G G T G G G G G G G G
28 chr28_37927090 0 37927090 C C C C C C C C C C C C C C C C T T C C
28 chr28_37932566 0 37932566 G G A A A A G G G G G G G G G G G G G G
28 chr28_37945468 0 37945468 C C C C C C C C C C C T C C C C C C C C
28 chr28_37949653 0 37949653 T T T T T T T T C T T T T T T T T T T T
28 chr28_37951805 0 37951805 A A A A A A A A G G G G A A A A A A A A
28 chr28_37954747 0 37954747 T T T T T T T T T T T T T T G G T T T T
28 chr28_37957726 0 37957726 T T A A A A T T T T T T T T T T T T T T
28 chr28_37977577 0 37977577 G G T T G T G G G G G G G G G G G G G G
28 chr28_37979343 0 37979343 G G G G G G G G A A A A G G G G G G G G
28 chr28_37979516 0 37979516 T T C C C C T T C C C C C C C C C C T T
28 chr28_37982663 0 37982663 G G G G G G G G A A A A G G G G G G G G
28 chr28_37992182 0 37992182 C C C C C C C C C C C C C T C C C C C C
28 chr28_37997125 0 37997125 C C C C C T C C C C C C C C C C C C C C
28 chr28_37997309 0 37997309 C C A A A A C C C C C C C C C C C C C C
28 chr28_37997496 0 37997496 G G G G A G G G G G G G G G G G G G G G
28 chr28_37997966 0 37997966 C C C C C C C C T T T T C C C C C C C C
28 chr28_38000191 0 38000191 C C C C C G C C C C C C C C C C C C C C
28 chr28_38002649 0 38002649 T T C C C C C C C C C C C C C C C C C C
28 chr28_38004866 0 38004866 C C T T C C C C T T T T C C C C C C C C
28 chr28_38006682 0 38006682 C C T T C C C C C C C C C C C C C C C C
28 chr28_38006994 0 38006994 C C C C C C C C C C C C C T C C C C C C
28 chr28_38007313 0 38007313 T T T T T T T T T T C T T T T T T T T T
28 chr28_38020688 0 38020688 G G G G A A G G G G G G G G G G G G G G
28 chr28_38020847 0 38020847 C C C C C C C C T T T T C C C C C C C C
28 chr28_38025882 0 38025882 C C C C C C C C C C C C C C C C G G C C
28 chr28_38030715 0 38030715 A A A A G G A A A A A A A A A A A A A A
28 chr28_38035898 0 38035898 C C C C C C C C G G G G C C C C C C C C
28 chr28_38036098 0 38036098 A A A A A A A A G G G G A A A A A A A A
28 chr28_38037717 0 38037717 C C G G G G C C C C C C C C C C C C C C
28 chr28_38042289 0 38042289 T T A A A A T T T T T T T T T T T T T T
28 chr28_38044516 0 38044516 C C C C G G C C C C C C C C C C C C C C
28 chr28_38054685 0 38054685 C C C C T T C C C C C C C C C C C C C C
28 chr28_38057100 0 38057100 T T T T T T T T T T T T C C T T T T T T
28 chr28_38060116 0 38060116 A A A A A A A A A A A A A T A A A A A A
28 chr28_38064063 0 38064063 C C C C C C C C C C C C C G C C C C C C
28 chr28_38080632 0 38080632 G G G G G G G G A A A A G G G G G G G G
28 chr28_38089430 0 38089430 G G G G G G G G G G G G G G G G A G G G
28 chr28_38089662 0 38089662 T T A A A A T T T T T T T T T T T T T T
28 chr28_38091761 0 38091761 G G G G G G G G A G G G G G G G G G G G
28 chr28_38104543 0 38104543 G G G G G G G G C G G G G G G G G G G G
28 chr28_38104616 0 38104616 G G G G G G G G G G G G A G G G G G G G
28 chr28_38106488 0 38106488 C C C C C C C C A C C C C C C C C C C C
28 chr28_38106835 0 38106835 C C C C C C C C C C C C C C C C C T C C
28 chr28_38107982 0 38107982 C C C C C C C C C C C C A C C C C C C C
28 chr28_38108064 0 38108064 G G T T T T G G T T T T T T T T T T G G
28 chr28_38108804 0 38108804 T T C T T T T T T T T T T T T T T T T T
28 chr28_38109947 0 38109947 G G G G G T G G G G G G G G G G G G G G
28 chr28_38115391 0 38115391 A A A A A A A A G G G G A A A A A A A A
28 chr28_38117174 0 38117174 C C C C C C C C C T C C C C C C C C C C
28 chr28_38121148 0 38121148 G G G G G G G G A A A A G G G G G G G G
28 chr28_38122246 0 38122246 T T T T T T T T T T T T C C T T T T T T
28 chr28_38122747 0 38122747 G G G G G G G G A A A A G G G G G G G G
28 chr28_38123558 0 38123558 C C C C C C C C C C C C C C C C G G C C
28 chr28_38127069 0 38127069 C C T T T T C C T T T T T T T T T T T T
28 chr28_38127396 0 38127396 C C C C C C C C T T T T C C C C C C C C
28 chr28_38127438 0 38127438 C C C C C C C C C G C C C C C C C C C C
28 chr28_38128133 0 38128133 T T T T T T T T T T T T T T C C T T T T
28 chr28_38128296 0 38128296 C C C C C C C C C C C C T T C C C C C C
28 chr28_38128839 0 38128839 A A A A A A A A G G G G A A A A A A A A
28 chr28_38148899 0 38148899 A G A A A A A A A A A A A A A A A A A A
28 chr28_38151218 0 38151218 C T T T T T T T T T T T T T T T T T T T
28 chr28_38153236 0 38153236 T T T T T T T T T T C C T T T T T T T T
28 chr28_38153608 0 38153608 G G A A A G G G G G G G G G G G G G G G
28 chr28_38155518 0 38155518 G G G G G G G G G G G G G G G G A A G G
28 chr28_38161672 0 38161672 C C C C C C C C C C C C C C G G C C C C
28 chr28_38162263 0 38162263 G G G G G G G G A G A G G G G G G G G G
28 chr28_38165875 0 38165875 G G G G G G G G A A A A G G G G G G G G
28 chr28_38167322 0 38167322 C C C C C T C C C C C C C C C C C C C C
28 chr28_38179626 0 38179626 T T T T T T T T C C C C T T T T T T T T
28 chr28_38187142 0 38187142 G G G G G G G G A G G G G G G G G G G G
28 chr28_38188054 0 38188054 C C T T C C C C C C C C C C C C C C C C
28 chr28_38194285 0 38194285 G G G G G G G G G T G G G G G G G G G G
28 chr28_38196978 0 38196978 A T T T T T A A T T T T T T T T T T T T
28 chr28_38197904 0 38197904 T T T T G T T T T T T T T T T T T T T T
28 chr28_38203714 0 38203714 C C C C C C C C C T C C C C C C C C C C
28 chr28_38212722 0 38212722 G G G G G G G G G G G G G G G G A G G G
28 chr28_38227880 0 38227880 C C C C C C C C T T T T C C C C C C C C
28 chr28_38231325 0 38231325 A A G G A G A A A A A A A A A A A A A A
28 chr28_38251330 0 38251330 G G G G G G G G G G G G G G G G A A G G
28 chr28_38263535 0 38263535 C C C C C C C C C C C C C T C C C C C C
28 chr28_38265231 0 38265231 T T T T G T T T T T T T T T T T T T T T
28 chr28_38266064 0 38266064 T T T T T T T T C C C C T T T T T T T T
28 chr28_38273357 0 38273357 C T T T T T T T T T T T T T T T T T C C
28 chr28_38274902 0 38274902 G G G G G G G G G G G G G G A A G G G G
28 chr28_38276685 0 38276685 C C G G C G C C C C C C C C C C C C C C
28 chr28_38280631 0 38280631 T T T T C T T T T T T T T T T T T T T T
28 chr28_38287687 0 38287687 G G G G G G G G G G G T G G G G G G G G
28 chr28_38289589 0 38289589 A A A A A A A A T T T T A A A A A A A A
28 chr28_38289765 0 38289765 C C C C C C C C C C A C C C C C C C C C
28 chr28_38289896 0 38289896 A A G G A G A A A A A A A A A A A A A A
28 chr28_38294073 0 38294073 C C G G G G C C G G G G G G G G G G C C
28 chr28_38297754 0 38297754 G G G G G G G G G G G G G G C C G G G G
28 chr28_38299895 0 38299895 G G G G G G A A G G G G G G G G G G G G
28 chr28_38301294 0 38301294 A A A A A A A A A A A A G G A A A A A A
28 chr28_38304485 0 38304485 C C C C T T C C C C C C C C C C C C C C
28 chr28_38304835 0 38304835 T T T T T T T T A A A A T T T T T T T T
28 chr28_38305604 0 38305604 C C C C C C C C C C C C C C C C C T C C
28 chr28_38318258 0 38318258 C C T T C T C C C C C C C C C C C C C C
28 chr28_38319174 0 38319174 A A A A A A A A G G G G A A A A A A A A
28 chr28_38320894 0 38320894 A A A A A G A A A A A A A A A A A A A A
28 chr28_38321077 0 38321077 T T T T T T T T C C C C T T T T T T T T
28 chr28_38330479 0 38330479 G G G G G G G G G G G G A G G G G G G G
28 chr28_38330819 0 38330819 A A A A A A T T A A A A A A A A A A A A
28 chr28_38331590 0 38331590 G G G G G G G G A G G G G G G G G G G G
28 chr28_38337218 0 38337218 T T A T T T T T T T T T T T T T T T T T
28 chr28_38341615 0 38341615 C C C C C C C C T T T T C C C C C C C C
28 chr28_38341752 0 38341752 C C C T C C C C C C C C C C C C C C C C
28 chr28_38346686 0 38346686 G G G G G G G G G G G G C G G G G G G G
28 chr28_38351017 0 38351017 T T T T T T T T T T C T T T T T T T T T
28 chr28_38352222 0 38352222 A A A A A A A A G G G G G G A A A A A A
28 chr28_38360167 0 38360167 C C C C C T C C C C C C C C C C C C C C
28 chr28_38368536 0 38368536 A A A A A A A A G G G G A A A A A A A A
28 chr28_38384411 0 38384411 T T T T T T T T T T T T T T G G T T T T
28 chr28_38396230 0 38396230 C C C C C C T T C C C C C C C C C C C C
28 chr28_38398499 0 38398499 A A A A A A A A C C C C A A A A A A A A
28 chr28_38420445 0 38420445 T T C C C C C C T T T T C C C C C C T T
28 chr28_38420911 0 38420911 A A A A A A A A G G G G G G G G G G A A
28 chr28_38421494 0 38421494 T T T T T T T T C C C C T T T T T T T T
28 chr28_38423354 0 38423354 A A G G G G G G G G G G G G G G G G A A
28 chr28_38426777 0 38426777 C C C C C C C C C C C C C T C C C C C C
28 chr28_38433795 0 38433795 C C C C C C C C C C C C T T T T C C C C
28 chr28_38438526 0 38438526 T T C C C C T T C C C C C C C C C C T T
28 chr28_38438818 0 38438818 A A A A A A A A C C C C A A A A A A A A
28 chr28_38444884 0 38444884 C C T T T T C C C C C C C C C C C C C C
28 chr28_38454660 0 38454660 C C C C C C C C C C C C G G G G C C C C
28 chr28_38455761 0 38455761 A A A A A A A A G G G G A A A A A A A A
28 chr28_38458985 0 38458985 A A A A A A A A A A A A A G A A A A A A
28 chr28_38479195 0 38479195 C C C C C C C C C C C C C T C C C C C C
28 chr28_38481169 0 38481169 T T C C C C T T C C C C C C C C C C T T
28 chr28_38488567 0 38488567 A A A A A A A A G G G G A A A A A A A A
28 chr28_38500945 0 38500945 G G G G G G G G G G G G A G G G G G G G
28 chr28_38501284 0 38501284 A A C C C C A A C C C C C C C C C C A A
28 chr28_38502206 0 38502206 C C C C C C C C C C C C C G C C C C C C
28 chr28_38502768 0 38502768 T T T T T T T T C C C C T T T T T T T T
28 chr28_38506933 0 38506933 G G G G G G G G T T T T G G G G G G G G
28 chr28_38512735 0 38512735 T T T T T T T T T T T T T T G G T T T T
28 chr28_38514600 0 38514600 G G G G G G G G G G G G C C G G G G G G
28 chr28_38519676 0 38519676 A A A T A A A A A A A A A A A A A A A A
28 chr28_38528680 0 38528680 C C A C C C C C C C C C C C C C C C C C
28 chr28_38530313 0 38530313 G G A A A A G G G G G G G G G G G G G G
28 chr28_38532204 0 38532204 G G A A A G G G G G G G G G G G G G G G
28 chr28_38547459 0 38547459 C C C C C C C C C C C G C C C C C C C C
28 chr28_38555189 0 38555189 A A A A A A A A A A A A A A A A G G A A
28 chr28_38555218 0 38555218 C C C C C C C C C C C C C C C C T T C C
28 chr28_38557883 0 38557883 G G G G G G G G A A A A G G G G G G G G
28 chr28_38562256 0 38562256 T T G G T T T T T T T T T T T T T T T T
28 chr28_38567614 0 38567614 C C C C C C C C C T C T C C C C C C C C
28 chr28_38585952 0 38585952 G G G G G T G G G G G G G G G G G G G G
28 chr28_38591153 0 38591153 C C C C C C C C C C C C C T C C C C C C
28 chr28_38595068 0 38595068 T T T T T T A T T T T T T T T T T T T T
28 chr28_38602526 0 38602526 T T T T T T T T C C C C T T T T T T T T
28 chr28_38614816 0 38614816 C C C C C C C C C C C C T T T T T T C C
28 chr28_38618030 0 38618030 T T T T T T T T T T T T T T G G T T T T
28 chr28_38625124 0 38625124 C C C C C C C C C C C C C C T T C C C C
28 chr28_38630329 0 38630329 C C C C C C C C G G G G C C C C C C C C
28 chr28_38642814 0 38642814 G G G G A A G G G G G G G G G G G G G G
28 chr28_38668155 0 38668155 G G G G G G G G G G G G A A A A A A G G
28 chr28_38673370 0 38673370 G G G G G G G G G G G G G G C C G G G G
28 chr28_38677319 0 38677319 T T C C C C T T C C C C T T T T T T T T
28 chr28_38685167 0 38685167 G G G G G G G G G G G G A G G G G G G G
28 chr28_38693324 0 38693324 T T C C C C T T T T T T T T T T T T T T
28 chr28_38701468 0 38701468 G G G G G G A A G G G G G G G G G G G G
28 chr28_38701501 0 38701501 G G A G G G G G G G G G G G G G G G G G
28 chr28_38711254 0 38711254 G G G G G G G G G T G G G G G G G G G G
28 chr28_38716065 0 38716065 C C C C C C C C C C C C C C C C T T C C
28 chr28_38727161 0 38727161 C C C C C C C C C C C C C C T T C C C C
28 chr28_38733627 0 38733627 C C C C C C G G C C C C C C C C C C C C
28 chr28_38740876 0 38740876 T T T T T T T T T T T T T T T T G G T T
28 chr28_38742890 0 38742890 C C C C C C C C T T T T C C C C C C C C
28 chr28_38745023 0 38745023 A A A A A A A A A A A A G G A A A A A A
28 chr28_38761627 0 38761627 A A A A A A C C A A A A A A A A A A A A
28 chr28_38772167 0 38772167 C C C C C C C C C T C C C C C C C C C C
28 chr28_38781717 0 38781717 C C C C C C C C G G G G C C C C C C C C
28 chr28_38782839 0 38782839 G G G G G G G G A A A A A G G G G G G G
28 chr28_38789294 0 38789294 C C T T C C C C C C C C C C C C C C C C
28 chr28_38790926 0 38790926 A A A A A A A A C C C C A A A A A A A A
28 chr28_38793469 0 38793469 C C C C C C C C C C C C C C T T C C C C
28 chr28_38794105 0 38794105 G G G G G G A A G G G G G G G G G G G G
28 chr28_38799457 0 38799457 C C C C C C C C C T C T C C C C C C C C
28 chr28_38803069 0 38803069 C C C C T T C C C C C C C C C C C C C C
28 chr28_38808937 0 38808937 C C C C C C C C A A A A C C C C C C C C
28 chr28_38811702 0 38811702 C C C C C C C C T T T T C C C C C C C C
28 chr28_38812456 0 38812456 G T G G G G G G G G G G G G G G G G G G
28 chr28_38812773 0 38812773 A A G G G G A A G G G G G G G G G G A A
28 chr28_38813724 0 38813724 G G G G G G G G C C C C C C C C C C G G
28 chr28_38815818 0 38815818 G G G G G G G G C C C C G G G G G G G G
28 chr28_38815955 0 38815955 G G G G G G G G G G G G G G A A G G G G
28 chr28_38820975 0 38820975 G G C G G G G G G G G G G G G G G G G G
28 chr28_38825420 0 38825420 C C C C C C C C C C C C C C C C C T C C
28 chr28_38831280 0 38831280 A A G G G G A A A A A A A A A A A A A A
28 chr28_38832642 0 38832642 G G G G G G G G G G G G G G G G A G G G
28 chr28_38839283 0 38839283 C C G G G G C C C C C C C C C C C C C C
28 chr28_38841936 0 38841936 A A A A A A A A C C C C A A A A A A A A
28 chr28_38844357 0 38844357 C C C C C C C C C C C C C T C C C C C C
28 chr28_38857512 0 38857512 C C C C C C C C C C C C C C C C C T C C
28 chr28_38858561 0 38858561 G G G G A G G G G G G G G G G G G G G G
28 chr28_38861632 0 38861632 A A A A A A A A A A A A A A A A A C A A
28 chr28_38867721 0 38867721 C C C C C T C C C C C C C C C C C C C C
28 chr28_38869713 0 38869713 C C C C C C G G C C C C C C C C C C C C
28 chr28_38870040 0 38870040 G G G G G G G G G G A G G G G G G G G G
28 chr28_38872415 0 38872415 G G G G G G G G G G G G G G G G A G G G
28 chr28_38883127 0 38883127 G G G G C C G G G G G G G G G G G G G G
28 chr28_38883348 0 38883348 A A A A A A A A A A A G A A A A A A A A
28 chr28_38885549 0 38885549 A A A A A A A A A C A A A A A A A A A A
28 chr28_38888891 0 38888891 G G C C C C G G G G G G G G G G G G G G
28 chr28_38894091 0 38894091 G G G G G G G G A A A A G G G G G G G G
28 chr28_38897285 0 38897285 A A A A A A A A G G G G A A A A A A A A
28 chr28_38902856 0 38902856 G G G G G G G G C G G G G G G G C G G G
28 chr28_38903616 0 38903616 C C C C C C C C C T C C C C C C C C T T
28 chr28_38906534 0 38906534 A A A A A A A A A A A A A A G G A A A A
28 chr28_38906606 0 38906606 C C C C C C C C T T T T C C C C C C C C
28 chr28_38908432 0 38908432 C C C C C C C C C C C T C C C C T T C C
28 chr28_38908469 0 38908469 A A G G G G A A G G G G G G G G G G A A
28 chr28_38910139 0 38910139 C C C C C C A A C C C C C C C C C C C C
28 chr28_38916257 0 38916257 A A A A A A A A G G G G A A A A A A A A
28 chr28_38920719 0 38920719 C C C C C C C C C C C C C C T T C C C C
28 chr28_38928170 0 38928170 C C C C C C C C C T C T C C C C C C C C
28 chr28_38935235 0 38935235 T T T T T T T T C C C C T T T T T T T T
28 chr28_38936241 0 38936241 C C T T T T C C C C C C T T T T T T C C
28 chr28_38938076 0 38938076 C C C C C T C C C C C C C C C C C C C C
28 chr28_38941136 0 38941136 C C C C C C T T C C C C C C C C C C C C
28 chr28_38948318 0 38948318 A A A A A A A A A C A A A A A A A A A A
28 chr28_38950500 0 38950500 A A A A A A A A C C C C A A A A A A A A
28 chr28_38951697 0 38951697 C C C C C C T T C C C C C C C C C C T T
28 chr28_38952141 0 38952141 G G G G G G A A G G G G G G G G G G A A
28 chr28_38958052 0 38958052 C C C C C C C C C C C C C C C C T T C C
28 chr28_38973823 0 38973823 G G G G G G G G A A A A G G G G G G G G
28 chr28_38975466 0 38975466 T T T T T T T T T T T T T T C C T T T T
28 chr28_38977034 0 38977034 G G G G G G G G G G A G G G G G G G G G
28 chr28_38980148 0 38980148 G G A A A A G G G G G G G G G G G G G G
28 chr28_38983062 0 38983062 C C C C C C C C C C C C C C C C C T C C
28 chr28_38983272 0 38983272 C C C C C T C C C C C C C C C C C C C C
28 chr28_38984127 0 38984127 C C C C C C T T C C C C C C C C C C C C
28 chr28_38985382 0 38985382 C C C C C C C C C C C C C C T T C C C C
28 chr28_38990063 0 38990063 C C C C C C C C C C C C C C T T C C C C
28 chr28_38994356 0 38994356 T T G T T T T T T T T T T T T T T T T T
28 chr28_38995174 0 38995174 A A A A A A A A A G A G A A A A A A A A
28 chr28_38998757 0 38998757 C T C C C C C C C C C C C C C C C C C C
28 chr28_38999734 0 38999734 G G G G G G A A G G G G G G G G G G G G
28 chr28_39000759 0 39000759 T T T T A T T T T T T T T T T T T T T T
28 chr28_39004599 0 39004599 T T T T T T T T C C C C T T T T T T T T
28 chr28_39004727 0 39004727 C C C C C C C C C C C C C T C C C C C C
28 chr28_39017710 0 39017710 G G G G G G G G A A A A G G G G G G G G
28 chr28_39025747 0 39025747 A G A G A A G G G G G G G G G G G G G G
28 chr28_39026749 0 39026749 T T C C C C C C C C C C C C C C C C C C
28 chr28_39028435 0 39028435 A A A A A A A A A A A A A A A A T T A A
28 chr28_39029501 0 39029501 A A A A A G A A A A A A A A A A A A A A
28 chr28_39032793 0 39032793 A C C C C C C C C C C C C C C C C C C C
28 chr28_39037245 0 39037245 G G G G G G G G G G G G G G A A G G G G
28 chr28_39040303 0 39040303 G G G G A G G G G G G G G G G G G G G G
28 chr28_39040723 0 39040723 G G G G G G G G G G G G G G G G A G G G
28 chr28_39050949 0 39050949 C C C C C T C C C C C C C C C C C C C C
28 chr28_39052305 0 39052305 C C C C C C C C A C A C C C C C C C C C
28 chr28_39056445 0 39056445 A A A A A A A A A A A A A A A A G G A A
28 chr28_39058504 0 39058504 C C C C C C C C C C C C C T C C C C C C
28 chr28_39062908 0 39062908 C C C C C C C C C C C C T T C C C C C C
28 chr28_39085091 0 39085091 C C C C C C C C T T T T C C C C C C C C
28 chr28_39089113 0 39089113 A A G G G G G G G G G G G G G G G G A A
28 chr28_39093253 0 39093253 T T T T T T T T T T T T G T T T T T T T
28 chr28_39096177 0 39096177 C C C C C C C C C C C C C C C C T T C C
28 chr28_39096898 0 39096898 T T T T T T T T G T T T T T T T T T T T
28 chr28_39101082 0 39101082 C C C C C C C C T T T T C C C C C C C C
28 chr28_39105100 0 39105100 C C C C C T C C C C C C C C C C C C C C
28 chr28_39105131 0 39105131 G G G G G G G G G G G G A G G G G G G G
28 chr28_39120627 0 39120627 G G G G G G G G G G G G A G G G G G G G
28 chr28_39125876 0 39125876 T T T T T T T T T T T T G G T T T T T T
28 chr28_39128491 0 39128491 T T T T T T T T T T T T A T T T T T T T
28 chr28_39130746 0 39130746 A A A A A A A A G G G G A A A A A A A A
28 chr28_39141037 0 39141037 C C C C C C C C G G G G C C C C C C C C
28 chr28_39147306 0 39147306 C C C C C C C C C C C C C T C C C C C C
28 chr28_39147489 0 39147489 C C C C C C C C C C C C C C C C C T C C
28 chr28_39147723 0 39147723 G G G G G G G G T T T T G G G G G G G G
28 chr28_39151785 0 39151785 A A A A A A A A T T T T A A A A A A A A
28 chr28_39151811 0 39151811 C C C C C C C C C C C T C C C C C C C C
28 chr28_39152000 0 39152000 C C C C C C C C T T T T C C C C C C C C
28 chr28_39158464 0 39158464 G G C C G G G G G G G G G G G G G G G G
28 chr28_39160230 0 39160230 T T C C T T T T T T T T T T T T T T T T
28 chr28_39169799 0 39169799 G G G G G G G G A G G G G G G G G G G G
28 chr28_39170260 0 39170260 A G G G G G G G G G G G G G G G A G G G
28 chr28_39170612 0 39170612 G G A A G G G G G G G G G G G G G G G G
28 chr28_39170992 0 39170992 T T T T T T T T C C C C T T T T T T T T
28 chr28_39177692 0 39177692 A A G G G G A A G G G G G G G G G G A A
28 chr28_39194316 0 39194316 C C C C C C G G C C C C C C C C C C C C
28 chr28_39195334 0 39195334 T T T T G G T T T T T T T T T T T T T T
28 chr28_39196850 0 39196850 C C C C C C C C G G G G C C C C C C C C
28 chr28_39197046 0 39197046 G G G G G G G G G G G G A G G G G G G G
28 chr28_39200104 0 39200104 A A A A A A A A A A A C A A A A A A A A
28 chr28_39203958 0 39203958 T T T T T T T T C C C C T T T T T T T T
28 chr28_39204896 0 39204896 G G C G G G G G G G G G G G G G G G G G
28 chr28_39205292 0 39205292 G G G G G G G G A A A G G G A A G G G G
28 chr28_39207340 0 39207340 G G G G A A G G G G G G G G G G G G G G
28 chr28_39210004 0 39210004 C C C T C C C C C C C C C C C C C C C C
28 chr28_39214962 0 39214962 C C C C C T C C C C C C C C C C C C C C
28 chr28_39217194 0 39217194 C C C C C C C C C C C C C C C C A A C C
28 chr28_39218175 0 39218175 T T T T T T T T G G G G T T T T T T T T
28 chr28_39220867 0 39220867 G G G G G G G G G G G G G G G G A G G G
28 chr28_39222463 0 39222463 G G G G G G G G A A A A G G G G G G G G
28 chr28_39224068 0 39224068 G G G G A G G G G G G G G G G G G G G G
28 chr28_39232432 0 39232432 G G G G G G G G G G G G G T G G G G G G
28 chr28_39235761 0 39235761 A A A A A T A A A A A A A A A A A A A A
28 chr28_39237001 0 39237001 A A A A A T A A A A A A A A A A A A A A
28 chr28_39237745 0 39237745 T T T T T T T T T T T T T T T T C T T T
28 chr28_39238076 0 39238076 C C C C C C C C C C C C C T C C C C C C
28 chr28_39239300 0 39239300 G G C C C C C C C C C C C C C C C C G G
28 chr28_39240472 0 39240472 G G G G G G G G C C C C G G G G G G G G
28 chr28_39240676 0 39240676 A A A A A C A A A A A A A A A A A A A A
28 chr28_39243602 0 39243602 C C C C C C C C C C C C C G C C C C C C
28 chr28_39247068 0 39247068 T T T T T T C C T T T T T T T T T T T T
28 chr28_39248481 0 39248481 C C C C C C C C T T T T C C C C C C C C
28 chr28_39248986 0 39248986 T T T T C T T T T T T T T T T T T T T T
28 chr28_39256646 0 39256646 T T T T T T T T A T A A T T T T T T T T
28 chr28_39260058 0 39260058 G G A A G G G G G G G G G G G G G G G G
28 chr28_39263421 0 39263421 T T T T T T T T C C C C T T T T T T T T
28 chr28_39270249 0 39270249 C C C C C C C C C C C C C C C C T T C C
28 chr28_39270883 0 39270883 C C C C T T C C C C C C C C C C C C C C
28 chr28_39276080 0 39276080 A A A A A A A A G G G G A A A A A A A A
28 chr28_39280936 0 39280936 C C C C C C C C C C C C A A A A A A C C
28 chr28_39285278 0 39285278 T T T T T T T T T T T T C C T T T T T T
28 chr28_39290532 0 39290532 C C C C C C C C C C C C C T C C C C C C
28 chr28_39292316 0 39292316 G G G G G G G G G G G G G G G G C G G G
28 chr28_39292939 0 39292939 G G G G G G G G G G G G G G G G A A G G
28 chr28_39297563 0 39297563 T T A T T T T T T T T T T T T T T T T T
28 chr28_39304585 0 39304585 A A A A A A A A A A A A G G A A A A A A
28 chr28_39305329 0 39305329 C C T T C C C C C C C C C C C C C C C C
28 chr28_39306956 0 39306956 T T T T C C T T T T T T T T T T T T T T
28 chr28_39311694 0 39311694 A A A A A A A A A A A A A A A A A C A A
28 chr28_39317296 0 39317296 T T T T T T T T T T T T G T T T T T T T
28 chr28_39317711 0 39317711 A A A A A G A A A A A A A A A A A A A A
28 chr28_39318644 0 39318644 T T T T T T T T T T T T T T T T C C T T
28 chr28_39322125 0 39322125 A A A A A A A A A A A A A A A A A G A A
28 chr28_39323610 0 39323610 C T C C C C T T C C C C C C C C C C C C
28 chr28_39327601 0 39327601 G G G G A G G G G G G G G G G G G G G G
28 chr28_39347110 0 39347110 G G G G G G G G G G G G G G A A G G G G
28 chr28_39347240 0 39347240 G G A A G G G G G G G G G G G G G G G G
28 chr28_39348653 0 39348653 T T T T T T T T C C C C T T T T T T C C
28 chr28_39349434 0 39349434 G G G G G G G G A A A A G G G G G G G G
28 chr28_39353685 0 39353685 T T T T T T T T T T T T T T T T C T T T
28 chr28_39358459 0 39358459 C T C C C C C C C C C C C C C C C C C C
28 chr28_39362940 0 39362940 G G G G G G G G G G G G A G G G G G G G
28 chr28_39363244 0 39363244 A A A A A A A A A G A A A A A A A A A A
28 chr28_39366850 0 39366850 C C C C C C C C C C C C C C C C A C C C
28 chr28_39374368 0 39374368 T T T T C C T T T T T T T T T T T T T T
28 chr28_39384688 0 39384688 T T T T T T T T C T T T T T T T T T T T
28 chr28_39385464 0 39385464 A A A A A A A A C C C C A A A A A A A A
28 chr28_39389103 0 39389103 C C C T C C C C C C C C C C C C C C C C
28 chr28_39404015 0 39404015 A A A A A A A A A A A G A A A A A A A A
28 chr28_39406492 0 39406492 T T C C T T T T C C C C C C C C C C T T
28 chr28_39410475 0 39410475 T T T T T T T T T T T T C T T T T T T T
28 chr28_39429584 0 39429584 C C C C C C C C C C C C T T T T C C C C
28 chr28_39429698 0 39429698 T T T T T T T T C C C C T T T T T T T T
28 chr28_39430075 0 39430075 G G G G G G G G A A A A G G G G G G G G
28 chr28_39430465 0 39430465 C C C C C C C C C C C G C C C C C C C C
28 chr28_39432346 0 39432346 C C C C C C C C T T T T C C C C C C C C
28 chr28_39432418 0 39432418 C C T T C C C C C C C C C C C C C C C C
28 chr28_39443202 0 39443202 T T T T T T T T C C C C T T T T T T T T
28 chr28_39447180 0 39447180 C C C C C C C C C C C C C C T T C C T T
28 chr28_39451783 0 39451783 G G G G A G G G G G G G G G G G G G G G
28 chr28_39452919 0 39452919 A A A A A A A A A G A A A A A A A A A A
28 chr28_39454903 0 39454903 C C C C C C C C T T C T C C C C C C C C
28 chr28_39455813 0 39455813 C C T T C C C C C C C C C C C C C C C C
28 chr28_39459263 0 39459263 C C G G G G C C C C C C G G G G G G C C
28 chr28_39462634 0 39462634 G G G G G G G G G G G G G G C C G G G G
28 chr28_39475191 0 39475191 G G G G G G G G G G G G A A G G A A G G
28 chr28_39480674 0 39480674 C C C C C C C C C C C C C C T T C C C C
28 chr28_39486775 0 39486775 T T T T T T T T C T T T T T T T T T T T
28 chr28_39487713 0 39487713 A A A A A G A A A A A A A A A A A A A A
28 chr28_39490745 0 39490745 C C C C C C C C C C C C C C C C C T C C
28 chr28_39494012 0 39494012 C C C C C C C C C C C G C C C C C C C C
28 chr28_39496877 0 39496877 C C C C C C C C C C C C C C T T C C C C
28 chr28_39500247 0 39500247 A A A A A A A A A A A A A A G G A A A A
28 chr28_39503172 0 39503172 G G G G G G G G A A A A G G G G G G G G
28 chr28_39514014 0 39514014 A A A A A G A A A A A A A A A A A A A A
28 chr28_39519946 0 39519946 C C C C C C C C C C C C C T C C C C C C
28 chr28_39524909 0 39524909 G G G G G G G G G G A G G G G G G G G G
28 chr28_39527465 0 39527465 A A A A A A A A A A A A A T T T T T A A
28 chr28_39527664 0 39527664 C C C C C C C C C C C C T T T T T T C C
28 chr28_39529280 0 39529280 A A A A A A A A G G G G A A A A A A A A
28 chr28_39534766 0 39534766 G G A A A G G G G G G G G G G G G G G G
28 chr28_39537882 0 39537882 A A A A A T A A A A A A A A A A A A A A
28 chr28_39540569 0 39540569 A A A A A A A A A A A A G G A A A A A A
28 chr28_39544508 0 39544508 C C C C C C C C C C C C C C T T C C C C
28 chr28_39544654 0 39544654 C C C C C C T T C C C C C C C C C C C C
28 chr28_39545029 0 39545029 A A A A A A A A G G G G A A A A A A A A
28 chr28_39546395 0 39546395 G G T T G G G G G G G G G G G G G G G G
28 chr28_39553592 0 39553592 A A A A A A A A A A A G A A A A A A A A
28 chr28_39555532 0 39555532 G G G G G T G G G G G G G G G G G G G G
28 chr28_39559367 0 39559367 G G G G G G G G G G G G G G G G G T G G
28 chr28_39559936 0 39559936 G G G G G G G G G G G G A G G G G G G G
28 chr28_39560855 0 39560855 T T T T T T T T T T T T G T T T T T T T
28 chr28_39560908 0 39560908 C C C C C C C C C C C T C C C C C C C C
28 chr28_39569062 0 39569062 T T T T T T T T T T T T T T T T C T T T
28 chr28_39569439 0 39569439 C C C C C C C C C C C C C T C C C C C C
28 chr28_39573129 0 39573129 T T T T T T T T C T T T T T T T T T T T
28 chr28_39574832 0 39574832 G G G G G G G G G G G G G T G G G G G G
28 chr28_39575973 0 39575973 C C C C C C C C C C C C C C C C C T C C
28 chr28_39583437 0 39583437 C C A A A A C C C C C C C C C C C C C C
28 chr28_39583480 0 39583480 C C C C C C C C T T T T C C C C C C C C
28 chr28_39584581 0 39584581 G G G G G G G G G G G G G G G G A A G G
28 chr28_39590869 0 39590869 T T T T T T T T C C C C T T T T T T T T
28 chr28_39593648 0 39593648 C C C C T T C C C C C C C C C C C C C C
28 chr28_39598179 0 39598179 G G A A G G G G G G G G G G G G G G G G
28 chr28_39599037 0 39599037 C C C C C C C C C C C C C C C C A C C C
28 chr28_39599097 0 39599097 C C T T C C C C C C C C C C C C C C C C
28 chr28_39599153 0 39599153 C T C C C C C C C C C C C C C C C C T T
28 chr28_39600621 0 39600621 C C A A A A A A A A A A A A A A A A C C
28 chr28_39605527 0 39605527 C C G G G G C C C C C C C C C C C C C C
28 chr28_39607061 0 39607061 C C C C C C C C A A A A C C C C C C C C
28 chr28_39607101 0 39607101 C C C C C C C C C C C C C C C C T T C C
28 chr28_39609015 0 39609015 G G G G G G G G G G G G G G G G A G G G
28 chr28_39616335 0 39616335 G G G G A G G G G G G G G G G G G G G G
28 chr28_39619663 0 39619663 C C C C C C C C C C C C C C G G C C C C
28 chr28_39620628 0 39620628 T T T T C T T T T T T T T T T T T T T T
28 chr28_39622789 0 39622789 T T T T T T T T C C C C T T T T T T T T
28 chr28_39624133 0 39624133 G G A A G G G G G G G G G G G G G G G G
28 chr28_39627394 0 39627394 C T C C C C C C C C C C C C C C C C C C
28 chr28_39633393 0 39633393 T T T T C T T T T T T T T T T T T T T T
28 chr28_39633718 0 39633718 G G G G G G G G A A A A G G G G G G G G
28 chr28_39633933 0 39633933 G G G G G G G G G G G G G G G G A G G G
28 chr28_39640096 0 39640096 C C C C C T C C C C C C C C C C C C C C
28 chr28_39643184 0 39643184 G G G G G G C C G G G G G G G G G G G G
28 chr28_39651055 0 39651055 G G G G G G G G G G G G G G G G A A G G
28 chr28_39651587 0 39651587 C C C C C T C C C C C C C C C C C C C C
28 chr28_39661872 0 39661872 T T T T T T T T T T T T C C T T T T T T
28 chr28_39663843 0 39663843 T T T T T T T T T T T T C T T T T T T T
28 chr28_39664423 0 39664423 A A A A A A A A A A A A A G A A A A A A
28 chr28_39664646 0 39664646 C C C C C C C C C C C C C T C C C C C C
28 chr28_39667762 0 39667762 G G G G G G G G G G A A G G G G G G G G
28 chr28_39668947 0 39668947 C C C C C C C C C C C T C C C C C C C C
28 chr28_39670375 0 39670375 C C C C C C C C T T C C C C C C C C C C
28 chr28_39675379 0 39675379 T T T T T T T T C C T T T T T T T T T T
28 chr28_39676610 0 39676610 C C C C C C C C C C T T C C C C C C C C
28 chr28_39678290 0 39678290 T T G G G G T T T T T T T T T T T T T T
28 chr28_39685120 0 39685120 G G C C C G G G G G G G G G G G G G G G
28 chr28_39687109 0 39687109 T T T T T T T T C C C C T T T T T T T T
28 chr28_39703732 0 39703732 A A A A A A A A A A A A A A A A A G A A
28 chr28_39705039 0 39705039 A A G G G G A A G G G G G G G G G G A A
28 chr28_39706898 0 39706898 C C C C A C C C C C C C C C C C C C C C
28 chr28_39707287 0 39707287 A A A A A A A A G G G G A A A A A A A A
28 chr28_39707448 0 39707448 C C C C C C C C C C C C C T C C C C C C
28 chr28_39707903 0 39707903 T T C C C C C C C C C C C C C C C C T T
28 chr28_39707948 0 39707948 C C C T C T C C C C C T C C C C C C C C
28 chr28_39714004 0 39714004 A A A A A A A A G G G G A A A A A A A A
28 chr28_39722934 0 39722934 A A A A A A A A A A A A A A A A A C A A
28 chr28_39724321 0 39724321 C C C C C C C C A A A A C C C C C C C C
28 chr28_39740675 0 39740675 G G G G G G G G A A A A G G G G G G G G
28 chr28_39740744 0 39740744 C C C C C T C C C C C C C C C C C C C C
28 chr28_39744057 0 39744057 C C C C C C C C A A A A C C C C C C C C
28 chr28_39745106 0 39745106 A A A A A A A A C C C C A A A A A A A A
28 chr28_39746124 0 39746124 A A A A A A A A A A A A A C A A C C A A
28 chr28_39764209 0 39764209 A A A A A A A A G G G G A A A A A A A A
28 chr28_39768618 0 39768618 C C C C C C C C C C C T C C C C C C C C
28 chr28_39771249 0 39771249 G G G G G G G G G G G G G G A A G G G G
28 chr28_39782776 0 39782776 G G G G G G G G G G G G G G A A A A G G
28 chr28_39785535 0 39785535 T T T T T T T T C T C C T T T T T T T T
28 chr28_39793613 0 39793613 T T T T T T T T T T T T C C C C C C T T
28 chr28_39793898 0 39793898 T T T T T T T T T T T T C C T T T T T T
28 chr28_39795915 0 39795915 G G G G G G G G G G G G G G A A G G G G
28 chr28_39804085 0 39804085 C C C C C C C C C C C C C T C C C C C C
28 chr28_39807607 0 39807607 T T T T T T T T T T T T T T T T A A T T
28 chr28_39809511 0 39809511 G G A G G G G G G G G G G G G G G G G G
28 chr28_39823225 0 39823225 C C C C C C C C C T C C C C C C C C C C
28 chr28_39824809 0 39824809 T T C C C C T T C C C C C C C C C C T T
28 chr28_39830691 0 39830691 C C C C C T C C C C C C C C C C C C C C
28 chr28_39831889 0 39831889 C C C C C C C C C T C T C C C C C C C C
28 chr28_39833928 0 39833928 C C C C C C C C C C C C C C C C T T C C
28 chr28_39835118 0 39835118 A A A A A A A A G G G G A A A A A A A A
28 chr28_39836517 0 39836517 G G G G G G G G G G G G G G A A G G G G
28 chr28_39840126 0 39840126 A A A A A A C C A A A A A A A A A A A A
28 chr28_39850589 0 39850589 C C C C C C C C C C C C C T C C C C C C
28 chr28_39852385 0 39852385 C C C C C T C C C C C C C T C C C C C C
28 chr28_39854165 0 39854165 A A A A A A A A G G G G A A A A A A A A
28 chr28_39861595 0 39861595 T T T T T T T T T T T T C C T T T T T T
28 chr28_39863534 0 39863534 C T C C C C C C C C C C C C C C C C C C
28 chr28_39880262 0 39880262 G G G G G G G G G G G G G T G G G G G G
28 chr28_39885012 0 39885012 C C C C C C C C C C C C T T C C T T C C
28 chr28_39890654 0 39890654 C C C C C C C C C C C C A A C C C C C C
28 chr28_39892041 0 39892041 G G G G A G G G G G G G G G G G G G G G
28 chr28_39892410 0 39892410 G G G G G G G G G G G G G G G G A A G G
28 chr28_39893952 0 39893952 A A A A A A A A A A A A A A A A A C A A
28 chr28_39899550 0 39899550 C C C C C C C C T T T T C C C C C C C C
28 chr28_39901683 0 39901683 T T T T T T T T C C C C T T T T T T T T
28 chr28_39905625 0 39905625 G G A A G G G G G G G G G G G G G G G G
28 chr28_39908480 0 39908480 A A A A A G A A A A A A A A A A A A A A
28 chr28_39914111 0 39914111 A A G G A A A A A A A A A A A A A A A A
28 chr28_39914119 0 39914119 T T T T T T T T A A A A T T T T T T T T
28 chr28_39915345 0 39915345 A A A A A A A A A A A A A A A A G G A A
28 chr28_39917581 0 39917581 T T G G G T T T T T T T T T T T T T T T
28 chr28_39920973 0 39920973 T T T T T T T T T T T T T T C C T T T T
28 chr28_39921339 0 39921339 C C C C C C C C C C C C C T C C C C C C
28 chr28_39927620 0 39927620 G G G G G G G G A G A G G G G G G G G G
28 chr28_39928549 0 39928549 G G G G G G G G A G A G G G G G G G G G
28 chr28_39934121 0 39934121 C T C C C C C C C C C C C C C C C C T T
28 chr28_39936388 0 39936388 G G G G G G G G G G G G G G A A G G G G
28 chr28_39939461 0 39939461 C C C C C C C C T T T T C C C C C C C C
28 chr28_39942421 0 39942421 T T T T T T T T C C C C T T T T T T T T
28 chr28_39942902 0 39942902 C C C C C G C C C C C C C C C C C C C C
28 chr28_39944533 0 39944533 C C C C C C C C T T T T C C C C C C C C
28 chr28_39946540 0 39946540 T T T T T T T T C C C C T T T T T T C C
28 chr28_39947893 0 39947893 G G G G G G G G G G A G G G G G G G G G
28 chr28_39952833 0 39952833 T T T T T T T T T T G T T T T T T T T T
28 chr28_39958070 0 39958070 G G G G G G G G A G G G G G G G G G G G
28 chr28_39962876 0 39962876 G G G G G G G G A G G G G G G G G G G G
28 chr28_39965479 0 39965479 A G G G G G G G G G G G G G G G G G G G
28 chr28_39966104 0 39966104 G G G G A G G G G G G G G G G G G G G G
28 chr28_39967321 0 39967321 T T T T T T T T G G G T T T T T T T T T
28 chr28_39967395 0 39967395 G G G G G G G G G G C G G G G G G G G G
28 chr28_39968419 0 39968419 C C C C C C C C G G G G C C C C C C C C
28 chr28_39975687 0 39975687 C C C C C C C C C C C C C T C C C C C C
28 chr28_39984314 0 39984314 C C T T T T C C T T T T T T T T T T C C
28 chr28_39992348 0 39992348 C C T T C T C C C C C C C C C C C C C C
28 chr28_39993562 0 39993562 A A A A A A A A A A A A A G A A A A A A
28 chr28_40008998 0 40008998 T T T T T T T T C C C C T T T T T T T T
28 chr28_40012954 0 40012954 G G G G G G G G G G G G A G G G G G G G
28 chr28_40013618 0 40013618 C C C C C C C C T T T T C C C C C C C C
28 chr28_40016419 0 40016419 G G G G G G G G A G G G G G G G G G G G
28 chr28_40016603 0 40016603 A A A A A G A A A A A A A A A A A A A A
28 chr28_40020609 0 40020609 C C C C C C C C T T T T C C C C C C C C
28 chr28_40025870 0 40025870 C C C C C C C C C C C T C C C C C C C C
28 chr28_40037200 0 40037200 G G G G G G G G G G G G G G A A G G G G
28 chr28_40044042 0 40044042 A A A A G G A A A A A A A A A A A A A A
28 chr28_40051437 0 40051437 C C C C C T C C C C C C C T C C C C C C
28 chr28_40053464 0 40053464 C C C C G G C C C C C C C C C C C C C C
28 chr28_40060580 0 40060580 C C C C C C C C C C C C C C C C C T C C
28 chr28_40064841 0 40064841 C C C C C C C C A A A A C C C C C C C C
28 chr28_40071732 0 40071732 T T T T T T T T C C C T T T T T T T T T
28 chr28_40073460 0 40073460 T T T T T T T T C C C C T T T T T T T T
28 chr28_40078769 0 40078769 A T A A A A A A A A A A A A A A A A A A
28 chr28_40087232 0 40087232 G G A A A A G G A A A A A A A A A A G G
28 chr28_40090424 0 40090424 T T T T T T T T T T T T T T T T C C T T
28 chr28_40101089 0 40101089 T T T T T T T T C T T T T T T T T T T T
28 chr28_40101207 0 40101207 C C C C C C C C C G C G C C C C C C C C
28 chr28_40101958 0 40101958 C C C C C C C C C T C C C C C C C C C C
28 chr28_40103361 0 40103361 C C C C C C T T C C C C C C C C C C C C
28 chr28_40108484 0 40108484 C C C C C C C C T T T T C C C C C C C C
28 chr28_40112510 0 40112510 G G G G G G G G C C C C G G G G G G G G
28 chr28_40115717 0 40115717 C C C C C C C C T T T T C C C C C C C C
28 chr28_40117254 0 40117254 A A A A A A A A C C C C A A A A A A A A
28 chr28_40139125 0 40139125 G G G G G G G G G G G G A G G G G G G G
28 chr28_40148453 0 40148453 C C G G G G C C G G G G G G G G G G C C
28 chr28_40148902 0 40148902 G G A A A A G G G G G G A A A A A A G G
28 chr28_40150094 0 40150094 T T T T T T T T C C C C T T T T T T T T
28 chr28_40150237 0 40150237 G G G G A G G G G G G G G G G G G G G G
28 chr28_40160183 0 40160183 A A A A A A A A G G G G A A A A A A A A
28 chr28_40160458 0 40160458 G G G G G G G G G G G G G G A A G G G G
28 chr28_40167241 0 40167241 C C C C C C C C T T T T C C C C C C C C
28 chr28_40168519 0 40168519 G G G G G G G G G G G G C C C C C C G G
28 chr28_40174280 0 40174280 C C C C C C C C C C C C C T C C C C C C
28 chr28_40177894 0 40177894 G G A G A A G G G G G G G G G G G G G G
28 chr28_40186680 0 40186680 G G A G G G G G G G G G G G G G G G G G
28 chr28_40187667 0 40187667 C T C C C C C C C C C C C C C C C C T T
28 chr28_40188028 0 40188028 A A A A A A A A A G A A A A A A A A A A
28 chr28_40189148 0 40189148 G G G G G G G G T T T T G G G G G G G G
28 chr28_40192616 0 40192616 G G G G G G G G G G G G G G C C G G G G
28 chr28_40192988 0 40192988 G G A A G G A A G G G G G G G G G G G G
28 chr28_40194588 0 40194588 C C C C C C C C C T C C C C C C C C C C
28 chr28_40195080 0 40195080 G G C C C C G G G G G G G G G G G G G G
28 chr28_40202040 0 40202040 C C C C C C C C C C C C C C T T C C C C
28 chr28_40209807 0 40209807 C C C C C C C C C C C C C C C C T T C C
28 chr28_40210840 0 40210840 T T T T T T T T T T T T T T T T C C T T
28 chr28_40211055 0 40211055 A A A A A A A A A A A A A A G G A A A A
28 chr28_40221125 0 40221125 C C C C C C C C C T C C C C C C C C C C
28 chr28_40225035 0 40225035 A A A A A A A A A A A A A G A A A A A A
28 chr28_40227183 0 40227183 G G G G G G G G G G G G G G G G A A G G
28 chr28_40235228 0 40235228 G G G G A G G G G G G G G G G G G G G G
28 chr28_40235670 0 40235670 G G G G G G G G A A A A G G G G G G G G
28 chr28_40243769 0 40243769 C C C C C C T T C C C C C C C C C C C C
28 chr28_40247530 0 40247530 C C C C C T C C C C C C C C T T C C C C
28 chr28_40252612 0 40252612 C C C C C C T T C C C C C C C C C C C C
28 chr28_40260509 0 40260509 T T T T T T T T C C C C T T T T T T T T
28 chr28_40262058 0 40262058 A A A A A A A A A A A A G G A A A A A A
28 chr28_40266243 0 40266243 C C C C C C C C C C C C C C T T C C C C
28 chr28_40267863 0 40267863 C C C C C C A A C C C C C C C C C C C C
28 chr28_40270083 0 40270083 G G G G G G G G G G G G G G G G A A G G
28 chr28_40275031 0 40275031 C C C C C T C C T T T T C C C C C C C C
28 chr28_40278043 0 40278043 T T A A A A T T A A A A A A A A A A T T
28 chr28_40281227 0 40281227 C C C C C T C C C C C C C C C C C C C C
28 chr28_40281953 0 40281953 C C C C C T C C C C C C C C C C C C C C
28 chr28_40282622 0 40282622 G G G G G G G G G G G G G G T T G G G G
28 chr28_40289522 0 40289522 T T T T T T T T C C C C T T T T T T T T
28 chr28_40291357 0 40291357 C C C C C C C C C C C C T T C C C C C C
28 chr28_40293789 0 40293789 G G G G G G A A G G G G G G G G G G G G
28 chr28_40295139 0 40295139 T T C C C C T T C C C C T T T T T T T T
28 chr28_40307111 0 40307111 C C C C C C C C C T C C C C C C C C C C
28 chr28_40308120 0 40308120 G G G G G G G G G G G G G G A A G G G G
28 chr28_40311244 0 40311244 G G G G G G G G G G G G A A A A A A G G
28 chr28_40318904 0 40318904 C C C C C C C C C C C C T T C C C C C C
28 chr28_40323219 0 40323219 G G G G G G A A G G G G G G G G G G G G
28 chr28_40324285 0 40324285 T T T T T T T T C C C C T T T T T T T T
28 chr28_40324311 0 40324311 A A A A A A A A A A A A C C A A A A A A
28 chr28_40326318 0 40326318 C C C C C C C C T T T T T T C C C C C C
28 chr28_40331885 0 40331885 C C C C C C C C C C C C C C T T C C C C
28 chr28_40333582 0 40333582 C C C C C C C C C C C C C C C C T T C C
28 chr28_40342997 0 40342997 A A A A A A A A A A A A A A A A G G A A
28 chr28_40344692 0 40344692 G G G G G G G G G G G G C C C C C C G G
28 chr28_40345465 0 40345465 C C C C C C C C C C C C C C C C T T C C
28 chr28_40345521 0 40345521 C C C C C C C C C C C C C C C C C T C C
28 chr28_40345951 0 40345951 C C C C C C C C C C C T C C C C C C C C
28 chr28_40354937 0 40354937 T T C C C C T T C C C C C C C C C C T T
28 chr28_40363592 0 40363592 C C C C C C C C C T C C C C C C C C C C
28 chr28_40368247 0 40368247 C C C C C C C C C C C C C T C C C C C C
28 chr28_40369026 0 40369026 G G G G A G G G G G G G G G G G G G G G
28 chr28_40373738 0 40373738 A A A A A A A A C C A A A A A A A A A A
28 chr28_40379049 0 40379049 C C C C C C C C C C C C C T C C C C C C
28 chr28_40391998 0 40391998 G G G G G G G G G G G G G G A A G G G G
28 chr28_40393242 0 40393242 T T C T T T T T T T T T T T T T T T T T
28 chr28_40395318 0 40395318 A A A A A A A A A T A A A A A A A A A A
28 chr28_40404936 0 40404936 G G G G G G G G G G G G A G G G G G G G
28 chr28_40410848 0 40410848 C C C C C C C C T T T T C C C C C C C C
28 chr28_40421848 0 40421848 C C C C C C C C T T T T C C C C C C C C
28 chr28_40424275 0 40424275 A A A A A A A A A A A A A G A A A A A A
28 chr28_40425803 0 40425803 G G G G A G G G G G G G G G G G G G G G
28 chr28_40430405 0 40430405 C C C C C C C C C C C C C T C C C C C C
28 chr28_40431657 0 40431657 A A A A A A A A A G A A A A A A A A A A
28 chr28_40432634 0 40432634 G G G G G G G G A A A G G G G G G G G G
28 chr28_40444619 0 40444619 G G G G G G G G G G G G A G G G G G G G
28 chr28_40456599 0 40456599 A A G G G G G G G G G G G G G G G G G G
28 chr28_40460608 0 40460608 C C T T C C C C T T C C C C C C C C C C
28 chr28_40474181 0 40474181 G G G G G G G G G G A G G G G G G G G G
28 chr28_40474194 0 40474194 G G T T T T G G T T T T T T T T T T G G
28 chr28_40474682 0 40474682 G G G G G G G G G G G G A A A A G G G G
28 chr28_40484106 0 40484106 A G A A A A A A A A A A A A A A A A A A
28 chr28_40484552 0 40484552 C C C C C C C C C C C C C C T T C C C C
28 chr28_40491168 0 40491168 C C C C C C C C C C C C C C C C A A C C
28 chr28_40496534 0 40496534 C C C C C C C C C C C C C C C C T T C C
28 chr28_40502968 0 40502968 T T T T T T T T C T C C T T T T T T T T
28 chr28_40507731 0 40507731 G G G G G G G G A A A A G G G G G G G G
28 chr28_40513163 0 40513163 T T T T T T T T T T T T T T C C T T T T
28 chr28_40517360 0 40517360 G G G G G G G G G G G G G G A A G G G G
28 chr28_40529874 0 40529874 G G G G G G G G G G G G G G C G G G G G
28 chr28_40533703 0 40533703 G G G G G G G G C C C C G G G G G G G G
28 chr28_40534593 0 40534593 G G G G G G G G A A A A G G G G G G G G
28 chr28_40538140 0 40538140 T T C C T T T T T T T T T T T T T T T T
28 chr28_40539392 0 40539392 C T C C C C C C C C C C C C C C C C C C
28 chr28_40542182 0 40542182 C C C C C C C C C C C C C G C C C C C C
28 chr28_40546272 0 40546272 G G G G G G G G G G G G A G G G G G G G
28 chr28_40546600 0 40546600 C C C C C C C C C C C C C C C T C C C C
28 chr28_40551069 0 40551069 A A A A A A A A G G G G A A A A A A A A
28 chr28_40554208 0 40554208 C C C C C C C C C T C C C C C C C C C C
28 chr28_40558642 0 40558642 T T T T T T T T T T T T C T T T T T T T
28 chr28_40559448 0 40559448 A A A A A A A A A A A A A A A A T T A A
28 chr28_40574516 0 40574516 G G G G G G G G G G G G A G G G G G G G
28 chr28_40580694 0 40580694 A A A A G G A A A A A A A A A A A A A A
28 chr28_40581121 0 40581121 G G A A G G G G G G G G G G G G G G G G
28 chr28_40587113 0 40587113 G G G G G G G G A A A A G G G G G G G G
28 chr28_40587447 0 40587447 C C C C C C C C C C C C C C A C C C C C
28 chr28_40589838 0 40589838 C C C C C C C C C C C C C C T T C C C C
28 chr28_40590927 0 40590927 A A C C A A A A A A A A A A A A A A A A
28 chr28_40598171 0 40598171 G G G G G T G G G G G G G G G G G G G G
28 chr28_40603271 0 40603271 G G G G G G T T G G G G G G G G G G G G
28 chr28_40604144 0 40604144 A A A A A A A A A A A A A G A A A A A A
28 chr28_40604193 0 40604193 A A G G G G G G G G G G G G G G G G A A
28 chr28_40608221 0 40608221 C C C C C C C C C C C C C C C G C C C C
28 chr28_40614196 0 40614196 G G G G G G G G G G G G A A G G G G G G
28 chr28_40617742 0 40617742 G G G G G G G G G G G G G T G G G G G G
28 chr28_40618086 0 40618086 A A A A A A A A A A A A A C A A A A A A
28 chr28_40620518 0 40620518 A A A A A A A A G G G G A A A A A A A A
28 chr28_40623260 0 40623260 C C G G G G C C C C C C C C C C C C C C
28 chr28_40623434 0 40623434 C C C C C C C C C C C C C T C C C C C C
28 chr28_40624457 0 40624457 A A A A A A A A A A A A A A C C A A A A
28 chr28_40625006 0 40625006 C C C C C C C C C C T T C C C C C C C C
28 chr28_40625494 0 40625494 T T T T T T T T C C T T C C C C C C T T
28 chr28_40625880 0 40625880 T T T T T T T T T T C T T T T T T T T T
28 chr28_40635292 0 40635292 G G G G G G G G A A A A G G G G G G G G
28 chr28_40636702 0 40636702 C C C C C C C C C C C C C C C C A A C C
28 chr28_40638262 0 40638262 C T C C C C C C C C C C C C C C C C T T
28 chr28_40642642 0 40642642 C C C C C C C C C C C C C C A C C C C C
28 chr28_40656054 0 40656054 C C C T C T C C C C C C C T C C C C C C
28 chr28_40660831 0 40660831 G G G G G G G G A G G G G G G G G G G G
28 chr28_40662413 0 40662413 C C C C C C C C T T T T C C C C C C C C
28 chr28_40663680 0 40663680 A A G G G G A A G G G G G G G G G G G G
28 chr28_40665459 0 40665459 C T T T C T T T C C C C C C C C C C C C
28 chr28_40666524 0 40666524 G G G G G G G G G G G G G G A G G G G G
28 chr28_40670183 0 40670183 C C C C C C C C T T T T C C C C C C C C
28 chr28_40679535 0 40679535 A A A G G G A A A G A G G G G G G G A A
28 chr28_40693875 0 40693875 T T T T T T T T G G G G T T T T T T T T
28 chr28_40698197 0 40698197 G G G G G G G G G G G G G G A G G G G G
28 chr28_40706214 0 40706214 C C C C C C C C C G C C C C C C C C C C
28 chr28_40707343 0 40707343 C C C C C C C C C C C T C C C C C C C C
28 chr28_40710984 0 40710984 A A G G A G A A A A A A A A A A A A A A
28 chr28_40712092 0 40712092 C C C C C C C C C T C T C C C C C C C C
28 chr28_40718188 0 40718188 C C C C C C C C C C C C C T C C C C C C
28 chr28_40720075 0 40720075 T T T T T T T T T T T T G T T T G G T T
28 chr28_40734841 0 40734841 C C C C C C C C A A A A A A A A A A C C
28 chr28_40738127 0 40738127 G G G G G G G G A G A G G G G G G G G G
28 chr28_40746659 0 40746659 C C C C C C C C C C C C C C C T C C C C
28 chr28_40749268 0 40749268 A A A A A A A A G G G G A A A A A A A A
28 chr28_40756155 0 40756155 G G G G G G G G C G G G G G G G G G G G
28 chr28_40757230 0 40757230 G G G G G G G G C C C G G G G G G G G G
28 chr28_40760770 0 40760770 G T G G G G T T G G G G G G G G G G T T
28 chr28_40762606 0 40762606 A A A A A C A A A A A A A A A A A A A A
28 chr28_40768002 0 40768002 A A A A A A A A A T A A A A A A A A A A
28 chr28_40771632 0 40771632 G G G G G G G G G G G G G G A A G G G G
28 chr28_40772482 0 40772482 C T C C C C C C C C C C C C C C C C C C
28 chr28_40779596 0 40779596 G G G G C G G G G G G G G G G G G G G G
28 chr28_40790701 0 40790701 G G G G G G G G A G G G G G G G G G G G
28 chr28_40795560 0 40795560 G G G G G G G G G G G G G G A A G G G G
28 chr28_40796204 0 40796204 T T T T T T T T C C C C T T T T T T T T
28 chr28_40802102 0 40802102 A A G G G G G G G G G G G G G G G G G G
28 chr28_40802344 0 40802344 G G G G G G G G G G G G G G G G T T G G
28 chr28_40803409 0 40803409 G G A G G G G G G G G G G G G G G G G G
28 chr28_40803898 0 40803898 G G G G G G G G G G G G G G A G G G G G
28 chr28_40812984 0 40812984 C C C C C C C C C C C C C T C C C C C C
28 chr28_40813883 0 40813883 G G G G G G G G G G G G C G G G G G G G
28 chr28_40814853 0 40814853 G G G G G G G G C C C C G G G G G G G G
28 chr28_40826970 0 40826970 C C C C C C C C C T C C C C C C C C C C
28 chr28_40828309 0 40828309 C C C C C C C C C C C C C C T T C C C C
28 chr28_40828424 0 40828424 C C C C C C C C T T T T C C C C C C C C
28 chr28_40833712 0 40833712 C C C C C C C C T T T T C C C C C C C C
28 chr28_40841775 0 40841775 T T T T T T T T T T T T C T T T T T T T
28 chr28_40844405 0 40844405 T T C C C C T T C C C C C C C C C C T T
28 chr28_40847453 0 40847453 C C C C C C C C C C C C C G C C C C C C
28 chr28_40851081 0 40851081 G G C C C C G G C C C C C C C C C C G G
28 chr28_40861612 0 40861612 C C C C C T C C C C C C C C C C C C C C
28 chr28_40862523 0 40862523 G G G G G G G G G G G G A G G G G G G G
28 chr28_40864174 0 40864174 T T T T T T T T T T T T T T T T C T T T
28 chr28_40870343 0 40870343 G G G G G G G G G G G G G G G G A A G G
28 chr28_40895377 0 40895377 G G G G G G G G A A A A G G G G G G G G
28 chr28_40898168 0 40898168 G G G G G G G G G G G G G G T T G G G G
28 chr28_40900647 0 40900647 A A A A A A A A A A A A A A C C A A A A
28 chr28_40907514 0 40907514 G G G G A G G G G G G G G G G G G G G G
28 chr28_40913011 0 40913011 T T T T T T T T C C C C T T T T T T T T
28 chr28_40913928 0 40913928 G G G G G G G G G G G G G G A G G G G G
28 chr28_40915935 0 40915935 T T T T T T T T T T T T C T T T T T T T
28 chr28_40916018 0 40916018 G G G G G G G G G G G G A G G G G G G G
28 chr28_40922461 0 40922461 C C C C C C C C C C C C C C C T C C C C
28 chr28_40922465 0 40922465 G G G G G G A A G G G G G G G G G G G G
28 chr28_40923000 0 40923000 C C C C C C C C C C C C A C C C C C C C
28 chr28_40940196 0 40940196 G G G G G G G G G G G G A G G G G G G G
28 chr28_40941290 0 40941290 T T T T T T T T C T T T T T T T T T T T
28 chr28_40941829 0 40941829 C C C C C C C C C C C C C T C C C C C C
28 chr28_40946596 0 40946596 A A A A A A A A G G G G A A A A A A A A
28 chr28_40947151 0 40947151 G G G G G G A A G G G G G G G G G G G G
28 chr28_40949670 0 40949670 G G G G G G G G C C C C G G G G G G G G
28 chr28_40950121 0 40950121 G G G G C G G G G G G G G G G G G G G G
28 chr28_40957137 0 40957137 T T T T T T T T G G G G T T T T T T T T
28 chr28_40960492 0 40960492 C C C C C C C C C C C C T T C C C C C C
28 chr28_40965047 0 40965047 G G G G G G G G C G G G G G G G G G G G
28 chr28_40967033 0 40967033 T T C C C C T T C C C C C C C C C C T T
28 chr28_40975272 0 40975272 C C C C C C C C T T T T C C C C C C C C
28 chr28_40975438 0 40975438 G G G G G G G G G G G G G G G G G T G G
28 chr28_40982540 0 40982540 G G A G G G G G A A A A G G G G G G G G
28 chr28_40987721 0 40987721 C C C C C T C C C C C C C C C C C C C C
28 chr28_40989756 0 40989756 C C G G C G C C C C C C C C C C C C C C
28 chr28_41004061 0 41004061 G G G G G G G G G G G G G G G G A A G G
28 chr28_41006029 0 41006029 A A A A A A A A C C C C A A A A A A A A
28 chr28_41031831 0 41031831 A A A A A A A A G G G G A A A A A A A A
28 chr28_41032330 0 41032330 G G G G G G A A G G G G G G G G G G G G
28 chr28_41035861 0 41035861 T T T T T T T T C T T T T T T T T T T T
28 chr28_41045033 0 41045033 G G G G G G G G A A A A G G G G G G G G
28 chr28_41053447 0 41053447 C C C C C C C C C C C C C C C T C C C C
28 chr28_41062049 0 41062049 C C C C C C C C C C C C C C C C T T C C
28 chr28_41071521 0 41071521 G G G G G G G G C G G G G G G G G G G G
28 chr28_41071858 0 41071858 A A A A A A A A G G G G A A A A A A A A
28 chr28_41073424 0 41073424 A A A A A A A A A A A A C C A A A A A A
28 chr28_41090036 0 41090036 C C C C C C C C C C C C C C C C T T C C
28 chr28_41091681 0 41091681 T T C C C T T T T T T T T T T T T T T T
28 chr28_41106453 0 41106453 A A A A A A A A A A A A G G A A A A A A
28 chr28_41106948 0 41106948 A A A A A A A A G G G G A A A A A A A A
28 chr28_41110625 0 41110625 G G G G G G G G G G G G G G G G T T G G
28 chr28_41113920 0 41113920 G G G G G G G G G G G G G G G G C G G G
28 chr28_41124392 0 41124392 A A A A A A A A A A A A A C A A A A A A
28 chr28_41129367 0 41129367 G G C C C C G G C C C C C C C C C C G G
28 chr28_41134026 0 41134026 C C C C C C C C T T T T C C C C C C C C
28 chr28_41134876 0 41134876 T T C C C C C C C C C C C C C C C C C C
28 chr28_41135775 0 41135775 G G G G A G G G G G G G G G G G G G G G
28 chr28_41136032 0 41136032 C C C C C C C C T T T T C C C C C C C C
28 chr28_41137063 0 41137063 A A A C A A A A A A A A A A A A A A A A
28 chr28_41147082 0 41147082 G G G G A G G G G G G G G G G G G G G G
28 chr28_41147497 0 41147497 A A A A A A A A G G G G A A A A A A A A
28 chr28_41147927 0 41147927 T T T T T T T T T T T T T T T T C C T T
28 chr28_41165364 0 41165364 T T T T T T T T C C C C T T T T T T T T
28 chr28_41172130 0 41172130 C C T T C C C C C C C C C C C C C C C C
28 chr28_41176118 0 41176118 A A A A A A A A A G A G A A A A A A A A
28 chr28_41179311 0 41179311 G G G G G G G G G G G G A G G G G G G G
28 chr28_41183169 0 41183169 G G A A G G G G G G G G G G G G G G G G
28 chr28_41184928 0 41184928 A A A A A A A A A A A A A A A C A A A A
28 chr28_41188392 0 41188392 G G G G G G G G G G A G G G G G G G G G
28 chr28_41188597 0 41188597 G G G G G G G G G G G T G G G G G G G G
28 chr28_41189198 0 41189198 C C C C C C C C C C C C C C C C A A C C
28 chr28_41190929 0 41190929 C C C C C C C C C C C C C C C G C C C C
28 chr28_41192442 0 41192442 C C C C C C C C C C C G C C C C C C C C
28 chr28_41192749 0 41192749 G G G G G G G G A A A A G G G G G G G G
28 chr28_41194016 0 41194016 C C C C C C C C C C C C C C C C T T C C
28 chr28_41195999 0 41195999 A A A A A A A A A C C C A A A A A A A A
28 chr28_41209975 0 41209975 A A A A A A A A C C C C A A A A A A A A
28 chr28_41221813 0 41221813 G G G G G G A A G G G G G G G G G G G G
28 chr28_41223305 0 41223305 T T T T T T T T T T T T G T T T T T T T
28 chr28_41224324 0 41224324 G G G G G G G G G G G G G G G G A A G G
28 chr28_41243340 0 41243340 C C C C C T C C C C C C C C C C C C C C
28 chr28_41251150 0 41251150 A A A A A A T T A A A A A A A A A A A A
28 chr28_41252337 0 41252337 G G G G G G G G G G G G G G G G A A G G
28 chr28_41254666 0 41254666 C C T T C C C C C C C C C C C C C C C C
28 chr28_41259755 0 41259755 G G A A A A G G G G G G A A A A A A G G
28 chr28_41264432 0 41264432 C C C C C C C C T T T T C C C C C C C C
28 chr28_41264753 0 41264753 A G G G G G G G G G G G G G G G G G G G
28 chr28_41274723 0 41274723 A A A A A A A A G G G G A A A A A A A A
28 chr28_41277871 0 41277871 A A A A A A A A G G G G A A A A A A A A
28 chr28_41282145 0 41282145 G G G G G G G G G G G G G G G T G G G G
28 chr28_41289359 0 41289359 T T T T T T A A T T T T T T T T T T T T
28 chr28_41295499 0 41295499 T T T T T T T T T T T T A A T T T T T T
28 chr28_41297343 0 41297343 G G G G G G G G G G G G A G G G G G G G
28 chr28_41297611 0 41297611 C C C C C C C C T T T T C C C C C C C C
28 chr28_41301763 0 41301763 G G G G G G G G G G G G A G A G G G G G
28 chr28_41302155 0 41302155 C C C C C C C C G G G G C C C C C C C C
28 chr28_41303806 0 41303806 G G G G G G G G A A A A G G G G G G G G
28 chr28_41309429 0 41309429 G G G G G G G G A A A A G G G G G G G G
28 chr28_41315062 0 41315062 T T T T T T T T T T T T T T T T C T T T
28 chr28_41325731 0 41325731 A A G G G G A A A A A A A A A A A A A A
28 chr28_41343314 0 41343314 C C C C C T C C C C C C C C C C C C C C
28 chr28_41348820 0 41348820 C T C C C C C C C C C C C C C C C C C C
28 chr28_41348936 0 41348936 T T T T T T T T T T T T T T G T T T T T
28 chr28_41350902 0 41350902 G G G G G G G G G G G G A A G G G G G G
28 chr28_41360318 0 41360318 T T T T T T T T T T T T C T T T T T T T
28 chr28_41360378 0 41360378 T T T T T T T T G G G G T T T T T T T T
28 chr28_41368267 0 41368267 G G G G G T G G G G G G G G G G G G G G
28 chr28_41369474 0 41369474 T T T T T T T T C T T T T T T T T T T T
28 chr28_41375986 0 41375986 G G G G A G G G G G G G G G G G G G G G
28 chr28_41383173 0 41383173 A A A A A A A A T T T T A A A A A A A A
28 chr28_41384113 0 41384113 C C C C C C C C C C C C C C C C T T C C
28 chr28_41392834 0 41392834 C C C T C C C C C C C C C C C C C C C C
28 chr28_41393879 0 41393879 G G G G G G G G A G A G G G A G G G G G
28 chr28_41395816 0 41395816 C C C C C C C C A A A A C C C C C C C C
28 chr28_41397492 0 41397492 A A A G A A A A G G G G A A A A A A A A
28 chr28_41397506 0 41397506 T T T T C T T T T T T T T T T T T T T T
28 chr28_41397750 0 41397750 G G A G G G G G G G G G G G G G G G G G
28 chr28_41400166 0 41400166 T T T T T T T T C C C C T T T T T T T T
28 chr28_41408153 0 41408153 C C C C C C C C T T T T C C C C C C C C
28 chr28_41418928 0 41418928 C C T T C T C C C C C C C C C C C C C C
28 chr28_41419090 0 41419090 C C C C C C C C C C C C C G C C C C C C
28 chr28_41421600 0 41421600 C C C C C C C C C C C C C C C C T T C C
28 chr28_41427457 0 41427457 A A A A A A A A A A A G A A A A A A A A
28 chr28_41431361 0 41431361 A A A A A A A A A C A A A A A A A A A A
28 chr28_41432530 0 41432530 T T T T T T T T C C C C T T T T T T T T
28 chr28_41439614 0 41439614 T T A T A T T T T T T T T T T T T T T T
28 chr28_41459642 0 41459642 C C C C C C C C T T T T C C C C C C C C
28 chr28_41460667 0 41460667 C C C T C T C C C C C C C C C C C C C C
28 chr28_41462836 0 41462836 G G G G G G G G G G G G G G G G G T G G
28 chr28_41464987 0 41464987 G G G G G G G G A A A A G G G G G G G G
28 chr28_41466069 0 41466069 T T G G G G T T G G G G G G G G G G G G
28 chr28_41467117 0 41467117 T T T T T T T T C C C C T T T T T T T T
28 chr28_41470371 0 41470371 G G G G G G G G G G G G G G G G A A G G
28 chr28_41475640 0 41475640 A A G G G G G G G G G G G G G G G G G G
28 chr28_41477809 0 41477809 C C C C C C C C C C C C C T C C C C C C
28 chr28_41478496 0 41478496 G G G G G G G G A A A A G G G G G G G G
28 chr28_41482814 0 41482814 C C C C C C C C T T T T C C C C C C C C
28 chr28_41483336 0 41483336 G G G G G G G G G G G G A G G G G G G G
28 chr28_41487596 0 41487596 C C C C C C C C T T T T C C C C C C C C
28 chr28_41498227 0 41498227 G G G G G G G G A G G G G G G G G G G G
28 chr28_41502094 0 41502094 T T T T T T T T C C C C T T T T T T T T
28 chr28_41505657 0 41505657 G G G G G G G G G G G G G G G G T T G G
28 chr28_41514905 0 41514905 C C C C C C C C C C C C C C C T C C C C
28 chr28_41519506 0 41519506 C C C C C C C C C C C C C C C C G G C C
28 chr28_41531038 0 41531038 T T T T T T T T T T T T T T C C T T T T
28 chr28_41532310 0 41532310 A A A A A A A A G G G G A A A A A A A A
28 chr28_41537119 0 41537119 C C C C C T C C C C C C C C C C C C C C
28 chr28_41539593 0 41539593 G G G G G G G G T T T T G G G G G G G G
28 chr28_41541421 0 41541421 G G A A A A G G G G G G G G G G G G G G
28 chr28_41541577 0 41541577 A A A A A A A A A A A A A T A A A A A A
28 chr28_41542185 0 41542185 A A G G G G A A G G G G G G G G G G A A
28 chr28_41544937 0 41544937 G G G G G G G G G G G G G G G G T T G G
28 chr28_41545874 0 41545874 C G C C C C G G C C C C C C C C C C C C
28 chr28_41548760 0 41548760 G G G G G G G G G G G G A G G G G G G G
28 chr28_41549692 0 41549692 C C C C C C C C C C C C C G C C C C C C
28 chr28_41549981 0 41549981 T T T T T T T T T T T T T T C C T T T T
28 chr28_41551540 0 41551540 C C T T C C C C C C C C C C C C C C C C
28 chr28_41558791 0 41558791 C C C C C C C C C C C C T T C C C C C C
28 chr28_41565264 0 41565264 C C C C C C C C C T C C C C C C C C C C
28 chr28_41569729 0 41569729 A A A A A A A A G G G G A A A A A A A A
28 chr28_41575757 0 41575757 C T T T T T C C T T T T T T T T T T C C
28 chr28_41581669 0 41581669 G G G G C G G G G G G G G G G G G G G G
28 chr28_41594071 0 41594071 G G T T G T G G T T T T T T T T T T G G
28 chr28_41595577 0 41595577 T T G G G G T T T T T T T T T T T T T T
28 chr28_41611495 0 41611495 G G G G G G G G T T T T G G G G G G G G
28 chr28_41612491 0 41612491 A A G G G G A A A A A A A A A A A A A A
28 chr28_41613551 0 41613551 C C C C C C C C C C C C C C C T C C C C
28 chr28_41614718 0 41614718 A G A A A A A A A A A A A A A A A A A A
28 chr28_41619643 0 41619643 A A A C A C A A A A A A A A A A A A A A
28 chr28_41626091 0 41626091 T T T T T T T T T T T T C C T T T T T T
28 chr28_41627306 0 41627306 C C A C A C C C C C C C C C C C C C C C
28 chr28_41630243 0 41630243 C C C C C C C C T T T T C C C C C C C C
28 chr28_41634071 0 41634071 G G A G A G G G G G G G G G G G G G G G
28 chr28_41636683 0 41636683 A A A A A A A A A A A A A A A T A A A A
28 chr28_41653385 0 41653385 G G G G G G G G T T T T G G G G G G G G
28 chr28_41662348 0 41662348 A A A A A A A A G G G G A A A A A A A A
28 chr28_41662719 0 41662719 C C C C C C C C C T C T C C C C C C C C
28 chr28_41665590 0 41665590 C T C C C C C C C C C C C C C C C C C C
28 chr28_41666338 0 41666338 A A A A A A A A A A A A A A A A G G A A
28 chr28_41675965 0 41675965 C C T T C T C C C C C C C C C C C C C C
28 chr28_41678807 0 41678807 G G G G G G G G G G G G G G C C G G G G
28 chr28_41684746 0 41684746 G G A A A A A A A A A A A A A A A A G G
28 chr28_41686955 0 41686955 A A A A A G A A A A A A A A A A A A A A
28 chr28_41690631 0 41690631 G G G G A G G G G G G G G G G G G G G G
28 chr28_41692346 0 41692346 C C C C C C A A C C C C C C C C C C C C
28 chr28_41704971 0 41704971 A A A A A A A A A A A A A C A A A A A A
28 chr28_41707871 0 41707871 A A A A A A A A A A A A G G A A A A A A
28 chr28_41709614 0 41709614 C C C C C C C C C C C C C C A A C C C C
28 chr28_41710781 0 41710781 C C C C C C C C C C C C C C C C T T C C
28 chr28_41721090 0 41721090 G G T T G T G G G G G G G G G G G G G G
28 chr28_41724314 0 41724314 G G G G A G G G G G G G G G G G G G G G
28 chr28_41728005 0 41728005 C C C C C C C C C C C C C C C C C G C C
28 chr28_41747064 0 41747064 T T G G G G T T T T T T T T T T T T T T
28 chr28_41756780 0 41756780 G G G G G T G G G G G G G G G G G G G G
28 chr28_41759346 0 41759346 C T C C C C C C C C C C C C C C C C C C
28 chr28_41764188 0 41764188 C C C C C C C C G G G G C C C C C C C C
28 chr28_41767304 0 41767304 T T T T T T T T T T T T T T T T C C T T
28 chr28_41770920 0 41770920 A A A A A A A A G G G G A A A A A A A A
28 chr28_41778367 0 41778367 T T T T T T T T C C C C T T T T T T T T
28 chr28_41778372 0 41778372 T T C T C T T T C C C C C C C C C C T T
28 chr28_41784113 0 41784113 T T T T C T T T T T T T T T T T T T T T
28 chr28_41793362 0 41793362 C C C C C C C C C C C C C T C C C C C C
28 chr28_41795520 0 41795520 G G G G G G G G G G G G G G G G A A G G
28 chr28_41798787 0 41798787 T T T T T T T T T T T T C T T T T T T T
28 chr28_41801451 0 41801451 T T T T T T T T T T T T T T C C T T T T
28 chr28_41804727 0 41804727 A A A A A A A A A C A C A A A A A A A A
28 chr28_41807172 0 41807172 C C C C C C C C G G G G C C C C C C C C
28 chr28_41808363 0 41808363 G G G G G G G G G G G G G G A A G G G G
28 chr28_41823185 0 41823185 G G G G C C G G G G G G G G G G G G G G
28 chr28_41832167 0 41832167 G G G G G G G G C C C C G G G G G G G G
28 chr28_41833618 0 41833618 A A A A A A A A A A A A C C A A A A A A
28 chr28_41835786 0 41835786 C C C C C C C C C C C C C T C C C C C C
28 chr28_41836069 0 41836069 G G G G G G G G G G A A A A G G G G G G
28 chr28_41838273 0 41838273 C C C C C C C C C C C C C C C C C T C C
28 chr28_41839103 0 41839103 C C C C C C C C T T T T C C C C C C C C
28 chr28_41853179 0 41853179 G G G G G T G G G G G G G G G G G G G G
28 chr28_41855679 0 41855679 C C C C C C C C T T T T C C C C C C C C
28 chr28_41865188 0 41865188 G G G G G G G G T T T T G G G G G G G G
28 chr28_41866627 0 41866627 G G G G G G G G C C C C G G G G G G G G
28 chr28_41870998 0 41870998 A A A A A A A A A A A A A A T T A A A A
28 chr28_41876227 0 41876227 G G G G G G A A G G G G G G G G G G G G
28 chr28_41876584 0 41876584 C C C C C C C C G G G G C C C C C C C C
28 chr28_41880838 0 41880838 G G G G G T G G G G G G G G G G G G G G
28 chr28_41882959 0 41882959 A A A A A G A A A A A A A A A A A A A A
28 chr28_41883174 0 41883174 C C C C C C C C C T C C C C C C C C C C
28 chr28_41895177 0 41895177 C C C C C C C C G G G G C C C C C C C C
28 chr28_41901040 0 41901040 G G G G G G G G G G G G G G A A G G G G
28 chr28_41902148 0 41902148 G G G G A A G G G G G G G G G G G G G G
28 chr28_41903016 0 41903016 C C C C C C C C C T C C C C C C C C C C
28 chr28_41925327 0 41925327 C C C C C C C C C C C C C T C C C C C C
28 chr28_41928487 0 41928487 A A G G G G A A A A A A A A A A A A A A
28 chr28_41929799 0 41929799 T T C C C C T T C C C C C C C C C C T T
28 chr28_41930789 0 41930789 C C C C C T C C C C C C C C C C C C C C
28 chr28_41932397 0 41932397 C C C C C C C C C C C C C C C T C T C C
28 chr28_41938473 0 41938473 G G G G A G G G G G G G G G G G G G G G
28 chr28_41940704 0 41940704 G G G G G G C C G G G G G G G G G G G G
28 chr28_41948977 0 41948977 C C A A C C C C C C C C C C C C C C C C
28 chr28_41954680 0 41954680 A A C C A C A A A A A A A A A A A A A A
28 chr28_41959430 0 41959430 T T T T T T T T A A A A T T T T T T T T
28 chr28_41962276 0 41962276 G G G G G G G G G G G G G G G G T T G G
28 chr28_41964260 0 41964260 C C T T T T C C T T T T T T C T T T C C
28 chr28_41967840 0 41967840 G G G G G G G G G G G G A G G G G G G G
28 chr28_41979998 0 41979998 G G A A A G G G G G G G G G G G G G G G
28 chr28_41980517 0 41980517 C C T T C T C C C C C C C C C C C C C C
28 chr28_41988134 0 41988134 T T T T T T T T T T T T G T T T T T T T
28 chr28_41997402 0 41997402 G G G G G G G G G G G G A G G G G G G G
28 chr28_41997658 0 41997658 G G G G G T G G G G G G G G G G G G G G
28 chr28_42008153 0 42008153 G G G G G G G G A G G G G G G G G G G G
28 chr28_42010774 0 42010774 G G G G G G A G G G G G G G G G G G G G
28 chr28_42013998 0 42013998 G G A G G G G G G G G G G G G G G G G G
28 chr28_42014737 0 42014737 G G G G G G G G A A A A G G G G G G G G
28 chr28_42020031 0 42020031 T T T T T T T T T T T T T T C T T T T T
28 chr28_42024147 0 42024147 G G G G A G G G G G G G G G G G G G G G
28 chr28_42024471 0 42024471 G G C C C C G G G G G G G G G G G G G G
28 chr28_42027765 0 42027765 C C C C C C C C C C C C C C C T C C C C
28 chr28_42030826 0 42030826 C C C C C C C C C C C T C C C C C C C C
28 chr28_42038423 0 42038423 A A A A A A A A A A A C A A A A A A A A
28 chr28_42041465 0 42041465 G G G G G G G G G G G G A A G G A A G G
28 chr28_42047069 0 42047069 T T C C C C T T T T T T T T T T T T T T
28 chr28_42047637 0 42047637 T T T T T T T T G G G G T T T T T T T T
28 chr28_42053016 0 42053016 G G G G A G G G G G G G G G G G G G G G
28 chr28_42053324 0 42053324 A A A A A A A G A A A A A A A A A A A A
28 chr28_42057019 0 42057019 A A A A A A A A G G G G A A A A A A A A
28 chr28_42057599 0 42057599 G G G G G G G G A A A A G G G G G G G G
28 chr28_42059505 0 42059505 C C C C C C C C C C C C G G C C C C C C
28 chr28_42060636 0 42060636 A A A A A A G G A A A A A A A A A A A A
28 chr28_42065522 0 42065522 C C C C C C C C C C C T C C C C C C C C
28 chr28_42076874 0 42076874 A A A A A A A A A A A A A A G G A A A A
28 chr28_42079303 0 42079303 G G G G G G G G C C C C G G G G G G G G
28 chr28_42083553 0 42083553 C C C C C C C C C C C C C G C C C C C C
28 chr28_42087090 0 42087090 C C C C A A C C C C C C C C C C C C C C
28 chr28_42088318 0 42088318 A A A A A A A A A A A A G G A A A A A A
28 chr28_42088572 0 42088572 A A A A A A A A A C A A A A A A A A A A
28 chr28_42089390 0 42089390 A A A A A A A A G G G G A A A A A A A A
28 chr28_42091545 0 42091545 T T G T T T T T T T T T T T T T T T T T
28 chr28_42092425 0 42092425 G G G G G G C G G G G G G G G G G G G G
28 chr28_42092705 0 42092705 C C C C C C T T C C C C C C C C C C C C
28 chr28_42092836 0 42092836 C C C C C C C C T T T T C C C C C C C C
28 chr28_42094549 0 42094549 G G G G G G G G G G G G G G G G A A G G
28 chr28_42097483 0 42097483 T T T T T T C T T T T T T T T T T T T T
28 chr28_42098633 0 42098633 T T C T T T T T C C C C T T T T T T T T
28 chr28_42100408 0 42100408 G G G G G G G G G G G G A G G G G G G G
28 chr28_42101171 0 42101171 T T T T C C T T T T T T T T T T T T T T
28 chr28_42104818 0 42104818 G G G G G G G G G G G G G G A G G G G G
28 chr28_42105051 0 42105051 G G G G G G G G A A A A G G G G G G G G
28 chr28_42105899 0 42105899 G G G G G G G G G G G G G G G G A A G G
28 chr28_42111576 0 42111576 G G G G G G G G A A A A G G G G G G G G
28 chr28_42111750 0 42111750 A A A A A G A A A A A A A A A A A A A A
28 chr28_42113910 0 42113910 G G G G G T G G G G G G G G G G G G G G
28 chr28_42124537 0 42124537 C C C C C C C C C C C C C C C T C C C C
28 chr28_42125601 0 42125601 C C C C C C C C C C C C C C T T C C C C
28 chr28_42138331 0 42138331 G G G G G G G G G G G G A G G G G G G G
28 chr28_42155068 0 42155068 C C C C T T C C C C C C C C C C C C C C
28 chr28_42158779 0 42158779 T T T T T T T T T T T T C C C C C C T T
28 chr28_42159603 0 42159603 A A A A G G A A A A A A A A A A A A A A
28 chr28_42162848 0 42162848 T T T T T T T T C C C C T T T T T T T T
28 chr28_42163343 0 42163343 A A A A A A A A G G G G A A A A A A A A
28 chr28_42166679 0 42166679 A A A A A A A A G G A A A A A A A A A A
28 chr28_42167521 0 42167521 G G G G G G G G G G G G G G A G G G G G
28 chr28_42172296 0 42172296 C C C C C C C C C C C C C C C C T T C C
28 chr28_42177305 0 42177305 C C C C C C C C C C C T C C C C C C C C
28 chr28_42177945 0 42177945 G G G G G G G G G G G G G G G G A A G G
28 chr28_42180682 0 42180682 G G G G G G G G G G G G G G G T G G G G
28 chr28_42180960 0 42180960 C C C C C C C C C C C C C C G G C C C C
28 chr28_42193656 0 42193656 C C C C C G C C C C C C C C C C C C C C
28 chr28_42196529 0 42196529 G G G G G G G G G G G G A G G G G G G G
28 chr28_42197277 0 42197277 G G G G G G G G A A A A G G G G G G G G
28 chr28_42200014 0 42200014 C C C C C C C C C C C C C C C C C T C C
28 chr28_42202342 0 42202342 G G G G G G G G G G G G G G G G A G G G
28 chr28_42222920 0 42222920 T T T T T T T T C C C C T T T T T T T T
28 chr28_42229324 0 42229324 C C C C C C C C T T T T C C C C C C C C
28 chr28_42230824 0 42230824 G G G G G G G G G G G G G G A G G G G G
28 chr28_42232184 0 42232184 G G A A A A G G G G G G G G G G G G G G
28 chr28_42232871 0 42232871 T T T T T T T T C C C C T T T T T T T T
28 chr28_42234502 0 42234502 G G G G G G G G G G G T G G G G G G G G
28 chr28_42237570 0 42237570 C C C C C C C C C T C C C C C C C C C C
28 chr28_42238418 0 42238418 G G G G G G G G G G G G G G G G A G G G
28 chr28_42238507 0 42238507 C C C C C C C T C C C C C C C C C C C C
28 chr28_42247049 0 42247049 G G A A A A G G G G G G A A A A A A G G
28 chr28_42250957 0 42250957 A A C C A A A A A A A A A A A A A A A A
28 chr28_42258304 0 42258304 A A A A A A A A A A A A A A A A G G A A
28 chr28_42259043 0 42259043 C C C C C C C C C C C C C C C C T T C C
28 chr28_42260282 0 42260282 C C C C C C C C C C C C A C C C C C C C
28 chr28_42264068 0 42264068 T T T T C T T T T T T T T T T T T T T T
28 chr28_42265656 0 42265656 C C C C C C C C C C C C C C T T C C C C
28 chr28_42267097 0 42267097 C C C C C C C C C C C C C C C T C C C C
28 chr28_42268449 0 42268449 G G A G G G G G G G G G G G G G G G G G
28 chr28_42268892 0 42268892 G G C G G G G G G G G G G G G G G G G G
28 chr28_42272411 0 42272411 A A C C C C A C C C C C C C C C C C A A
28 chr28_42275509 0 42275509 C C C C C C C C A C A A C C C C C C C C
28 chr28_42275582 0 42275582 C C C C C C C C C C C C C C C T C C C C
28 chr28_42276510 0 42276510 C C G G G G C C G G G G C C C C C C C C
28 chr28_42278268 0 42278268 G G G G A G G G G G G G G G G G G G G G
28 chr28_42286398 0 42286398 C C C C C C C C C C C C T T C C C C C C
28 chr28_42287597 0 42287597 C C C C C C C C T T T T C C C C C C C C
28 chr28_42288238 0 42288238 G G G G G G G G G G G G G G A G G G G G
28 chr28_42294727 0 42294727 C C C C C C C C C C C C A A C C C C C C
28 chr28_42296011 0 42296011 C C C C C C C C C C C T C C C C C C C C
28 chr28_42308118 0 42308118 T T G G T T T T T T T T T T T T T T T T
28 chr28_42315164 0 42315164 C C C C A C C C C C C C C C C C C C C C
28 chr28_42315318 0 42315318 A A A A A A A A A A A A A T T T A A A A
28 chr28_42315368 0 42315368 C C C C C G C C C C C C C C C C C C C C
28 chr28_42316310 0 42316310 G G G G G G G G G G A G G G G G G G G G
28 chr28_42316604 0 42316604 T T T T T T T T C C C C T T T T T T T T
28 chr28_42317461 0 42317461 C C C C C C C C C C C C C T T T C C C C
28 chr28_42320291 0 42320291 C C C C C C C C T T T T C C C C C C T T
28 chr28_42327087 0 42327087 C C C C C C C C C C C C C T C C C C C C
28 chr28_42330103 0 42330103 G G G G A G G G G G G G G G G G G G G G
28 chr28_42335819 0 42335819 C C C C C C C C G G G G C C C C C C C C
28 chr28_42336336 0 42336336 A A A A A A A A G G G G A A A A A A A A
28 chr28_42340000 0 42340000 T T T T T T T T C C C C T T T T T T T T
28 chr28_42340126 0 42340126 C C C C C C C C T T T T C C C C C C T T
28 chr28_42341731 0 42341731 T T A A A A T T T T T T T T T T T T T T
28 chr28_42343341 0 42343341 G G G G G G G G G G G G C G G G G G G G
28 chr28_42344489 0 42344489 C C C C C C C C C C C C C C C C C T C C
28 chr28_42346832 0 42346832 C C C C T T C C C C C C C C C C C C C C
28 chr28_42348738 0 42348738 A A G G G G A G G G G G G G G G G G G G
28 chr28_42359384 0 42359384 G G G G G G G G G T G T G G G G G G G G
28 chr28_42370509 0 42370509 C C C C C T C C C C C C C C C C C C C C
28 chr28_42378992 0 42378992 C C C C C C C T T T T T C C C C C C C C
28 chr28_42385139 0 42385139 G G G G G G G G G G G G G G G G A A G G
28 chr28_42393021 0 42393021 C C C C C C C C C C C T C C C C C C C C
28 chr28_42394863 0 42394863 A A A A A G A A A A A A G G A A A A A A
28 chr28_42403464 0 42403464 C C C C C C C T C C C C C C C C T T C C
28 chr28_42415114 0 42415114 G G A A G G G G G G G G G G G G G G G G
28 chr28_42418233 0 42418233 G G G G G G G G G G G G A A G G A A G G
28 chr28_42419102 0 42419102 T T G G G G T T G G G G G G G G G G T T
28 chr28_42421044 0 42421044 C C C C C C C C C C C C T T C T C C C C
28 chr28_42423989 0 42423989 G G A A A A A G A A A A A A A A A A A A
28 chr28_42427095 0 42427095 T T T T T T T T C C C C T T T T T T T T
28 chr28_42433394 0 42433394 G G G G G G G G A A A A G G G G G G G G
28 chr28_42441770 0 42441770 C C C C C C C C C C C C C C C C C T C C
28 chr28_42443645 0 42443645 A A A A A A A A A A A A A A A A A C A A
28 chr28_42444075 0 42444075 T T T T T T T T C C C C T T T T T T T T
28 chr28_42448798 0 42448798 A A A A A A A A G G G G A A A A A A A A
28 chr28_42449348 0 42449348 G G A A A A A G A A A A A A A A A A G G
28 chr28_42451239 0 42451239 C C C C C C C C C C C C C T C C C C C C
28 chr28_42454288 0 42454288 T T T T T T T T C C C C T T T T T T T T
28 chr28_42456519 0 42456519 C C C C C C C C A A C C C C C C C C C C
28 chr28_42458903 0 42458903 G G A A G G G G G G G G G G G G G G G G
28 chr28_42459297 0 42459297 A A A A A A A A G G G G A A A A A A A A
28 chr28_42459886 0 42459886 C C C C C C C C G G G G C C C C C C C C
28 chr28_42460156 0 42460156 G G G G G G A G G G G G G G G G G G G G
28 chr28_42461105 0 42461105 G G C C G G G G G G G G G G G G G G G G
28 chr28_42462896 0 42462896 G G G G A A G G G G G G G G G G G G G G
28 chr28_42468582 0 42468582 T T T T A T T T T T T T T T T T T T T T
28 chr28_42469255 0 42469255 C C C C C C C C T T T T C C C C C C C C
28 chr28_42479023 0 42479023 T T T T T T T T C C C C T T T T T T T T
28 chr28_42482180 0 42482180 G G G G A G G G G G G G G G G G G G G G
28 chr28_42486161 0 42486161 G G G G G G G G C C C C G G G G G G G G
28 chr28_42501052 0 42501052 C C C T C C C C C C C C C C C C C C C C
28 chr28_42501076 0 42501076 G G A G G G G G G G G G G G G G G G G G
28 chr28_42501334 0 42501334 A A A A A A A A G G G G A A A A A A A A
28 chr28_42503756 0 42503756 A A A A A A A A A A A A A A A C A A A A
28 chr28_42506161 0 42506161 G G G G G G G G G G G G A A A A A A G G
28 chr28_42517223 0 42517223 G G G G G G G G A A A A G G G G G G G G
28 chr28_42518719 0 42518719 G G G G G G G G G G G G G G A G G G G G
28 chr28_42529533 0 42529533 G G G G G G G G G G G G G G A G G G G G
28 chr28_42530524 0 42530524 C C C C C C C C C C T T C C C C C C C C
28 chr28_42531518 0 42531518 A A A A C C A A A A A A A A A A A A A A
28 chr28_42533789 0 42533789 C C C C C C C C C C C C C T C C C C C C
28 chr28_42533829 0 42533829 C C C C C C C C C C C C A A C C A A C C
28 chr28_42534112 0 42534112 C C C C C T C C C C C C C C C C C C C C
28 chr28_42542929 0 42542929 C C C C C C C C T T T T C C C C C C C C
28 chr28_42543455 0 42543455 C C C C C C C C T T C T C C C C C C C C
28 chr28_42544752 0 42544752 G G G G G G G G A A A A G G G G G G G G
28 chr28_42545483 0 42545483 C C C C C C C C T T T T C C C C C C C C
28 chr28_42549427 0 42549427 G G G G G G G G A A A A G G G G G G G G
28 chr28_42561653 0 42561653 A A A A A A A A A A A C A A A A A A A A
28 chr28_42577927 0 42577927 C C C C C C C C C C C C C T C C C C C C
28 chr28_42578593 0 42578593 A A G G A A A A A A A A A A A A A A A A
28 chr28_42580748 0 42580748 A A A A A A A A G G G G A A A A A A A A
28 chr28_42582119 0 42582119 G G G G G G G G G G G G G G G G C C G G
28 chr28_42583177 0 42583177 G G G G G G G G G G G G G G C G G G G G
28 chr28_42588492 0 42588492 G G G G G G G G G G G G G G G G A A G G
28 chr28_42589549 0 42589549 C C C C T T C C C C C C C C C C C C C C
28 chr28_42591623 0 42591623 G G G G G G G G A A G G G G G G G G G G
28 chr28_42598427 0 42598427 C C C C C C C C G G G G C C C C C C C C
28 chr28_42609179 0 42609179 C C C C C C C C C C C C C T C C C C C C
28 chr28_42611453 0 42611453 G G G G G G G G G G A G G G G G G G G G
28 chr28_42614139 0 42614139 A A A A A A A A A A A A A A G G A A A A
28 chr28_42616391 0 42616391 T T T T T T T T C C C C T T T T T T T T
28 chr28_42620957 0 42620957 G G G G G G G G A A A A G G G G G G G G
28 chr28_42623266 0 42623266 T T T T T T T T G G G G T T T T T T T T
28 chr28_42624935 0 42624935 A A A T A A A A A A A A A A A A A A A A
28 chr28_42633765 0 42633765 C C G G G G C C G G G G G G G G G G C C
28 chr28_42634278 0 42634278 A A A A A A A A G G G G A A A A A A A A
28 chr28_42636234 0 42636234 G G A G G G G G G G G G G G G G G G G G
28 chr28_42640168 0 42640168 C C C C C C C T C C C C T T C C C C C C
28 chr28_42643825 0 42643825 C C C C C C C C C C C C C C C C T T C C
28 chr28_42647700 0 42647700 C C C T C T C C C C C C C C C C C C C C
28 chr28_42651644 0 42651644 A G G G G G G G G G G G G G G G G G G G
28 chr28_42654811 0 42654811 T T G G T T T T T T T T T T T T T T T T
28 chr28_42656411 0 42656411 G G G T G G G G G G G G G G G G G G G G
28 chr28_42660905 0 42660905 T T T T T T T T T T T T C T T T T T T T
28 chr28_42660966 0 42660966 C C C C C C C C C C C T C C C C C C C C
28 chr28_42670307 0 42670307 C C C C C C C C C C C C C T C C C C C C
28 chr28_42670862 0 42670862 C C C C C C C C T T C C C C C C C C C C
28 chr28_42681726 0 42681726 T T T T T T T T T T T T A T T T T T T T
28 chr28_42683470 0 42683470 G G G G G G G G T T T T G G G G G G G G
28 chr28_42687195 0 42687195 G T G G G G G G G G G G G G G G G G G G
28 chr28_42689289 0 42689289 G G G G G G G G G G G G A A G G A A G G
28 chr28_42692867 0 42692867 A A G G G G A A A A A A A A A A A A A A
28 chr28_42697481 0 42697481 T T T T T T T T T T T T T T T T G G T T
28 chr28_42697904 0 42697904 T T T T T T T T T T T T T T C C T T T T
28 chr28_42704902 0 42704902 A A A A A A A A G G G G A A A A A A A A
28 chr28_42714308 0 42714308 A A A A A A A A A A A A G G A A A A A A
28 chr28_42715367 0 42715367 G G G G G G G G T T T T G G G G G G G G
28 chr28_42721220 0 42721220 C C C C C C C C C C C T C C C C C C C C
28 chr28_42724211 0 42724211 G G G G G G G G G G A G G G G G A A G G
28 chr28_42725007 0 42725007 G G G G G G G G G G G G A G G G G G G G
28 chr28_42731740 0 42731740 C C T T T T C C T T T T T T T T T T C C
28 chr28_42738739 0 42738739 T T T T T T T T C C C C T T T T T T T T
28 chr28_42744388 0 42744388 C C C C C C C C T T T T C C C C C C C C
28 chr28_42746422 0 42746422 A G G G G G G G G G G G G G G G G G G G
28 chr28_42746771 0 42746771 A G G G G G G G G G G G G G G G G G G G
28 chr28_42747924 0 42747924 C C C C C C C T C C C C C C C C C C C C
28 chr28_42750903 0 42750903 C C C C C C C C C C C C C C C C T T C C
28 chr28_42756730 0 42756730 A A A A A A A A G G G G A A A A A A A A
28 chr28_42759187 0 42759187 G G G G G G G G A A A A G G G G G G G G
28 chr28_42770014 0 42770014 T T T T T T T T C C C C T T T T T T T T
28 chr28_42773169 0 42773169 T T T T T T T T C C C C T T T T T T T T
28 chr28_42774973 0 42774973 C C C C C C C C T T C C C C C C C C C C
28 chr28_42777881 0 42777881 A A A A A A A A A A A A G G A A A A A A
28 chr28_42782551 0 42782551 G G G G G G G G G G G G G G G T G G G G
28 chr28_42790165 0 42790165 G G G G G G G G G G C G G G G G G G G G
28 chr28_42800149 0 42800149 G G G G G G G G T T T T G G G G G G G G
28 chr28_42800608 0 42800608 G G G G G G G G G G G G G G G G A A G G
28 chr28_42807407 0 42807407 G G G T G G G G G G G G G G G G G G G G
28 chr28_42810630 0 42810630 G G G G G G G G G G G G G G G G A A G G
28 chr28_42811215 0 42811215 C T C C C C C C C C C C C C C C C C C C
28 chr28_42813937 0 42813937 T T T T T T T T T T T T C T T T T T T T
28 chr28_42816379 0 42816379 G G T T G T G G G G G G G G G G G G G G
28 chr28_42820233 0 42820233 C C T T C T C C C C C C C C C C C C C C
28 chr28_42821494 0 42821494 C C T T C C C C C C C C C C C C C C C C
28 chr28_42822190 0 42822190 T T T T C T T T T T T T T T T T T T T T
28 chr28_42829570 0 42829570 G G G G A G G G G G G G G G G G G G G G
28 chr28_42831382 0 42831382 A A A A A A A A G G G G A A A A A A A A
28 chr28_42832559 0 42832559 A A A A A A A A G G G G A A A A A A A A
28 chr28_42834264 0 42834264 C C C T C C C C C C C C C C C C C C C C
28 chr28_42836550 0 42836550 G G G G G G G G C C C C G G G G G G G G
28 chr28_42837524 0 42837524 C C C C C T C C C C C C C C C C C C C C
28 chr28_42838226 0 42838226 C C C C C C C C C C C C C C T T C C C C
28 chr28_42843223 0 42843223 T T T T G T T T T T T T T T T T T T T T
28 chr28_42844886 0 42844886 C C C C C C C C T T T T C C C C C C C C
28 chr28_42846280 0 42846280 T T T T T T T T C C C C T T T T T T T T
28 chr28_42846323 0 42846323 A A A A A A A A G G G G A A A A A A A A
28 chr28_42848589 0 42848589 C C C C C C C C T T T T C C C C C C C C
28 chr28_42850230 0 42850230 G G A A G G G G G G G G G G G G G G G G
28 chr28_42855020 0 42855020 T T T T T T T T T T T T C C C C T T T T
28 chr28_42855923 0 42855923 G G G G A G G G G G G G G G G G G G G G
28 chr28_42867682 0 42867682 T T T T T T T T G G G G T T T T T T T T
28 chr28_42869543 0 42869543 T T C T T T T T T T T T T T T T T T T T
28 chr28_42877594 0 42877594 A A A A A A A A A A A A A A A A G G A A
28 chr28_42879353 0 42879353 A A A T A A A A A A A A A A A A A A A A
28 chr28_42882211 0 42882211 G G G G G G G G G G G G G G A G G G G G
28 chr28_42890176 0 42890176 A A A A A A A A A A A A A G A A A A A A
28 chr28_42891936 0 42891936 A G A A A A A A A A A A A A A A A A A A
28 chr28_42893676 0 42893676 G G G G A G G G G G G G G G G G G G G G
28 chr28_42903655 0 42903655 C C T T C T C C C C C C C T C C C C C C
28 chr28_42904628 0 42904628 C C C C C T C C C C C C C C C C C C C C
28 chr28_42910027 0 42910027 C C C C C C C C C C C C C G C C C C C C
28 chr28_42910279 0 42910279 T T T T T T T T C C C C T T T T T T T T
28 chr28_42911798 0 42911798 T T C C C C T T C C C C C C C C C C C C
28 chr28_42914383 0 42914383 C C C C C T C C C C C C C C C C C C C C
28 chr28_42922490 0 42922490 C C C C C T C C C C C C C C C C C C C C
28 chr28_42929625 0 42929625 A A A A A A A A G G G G A A A A A A A A
28 chr28_42930892 0 42930892 C T C C C C C C C C C C C C C C C C C C
28 chr28_42931723 0 42931723 G G G G G G G G G G A G G G G G G G G G
28 chr28_42933035 0 42933035 G G G G G G G G G G G G G G G G A A G G
28 chr28_42935810 0 42935810 C C C C C C T T C C C C C C C C C C C C
28 chr28_42935879 0 42935879 C C C C C T C C C C C C C T C C C C C C
28 chr28_42939061 0 42939061 G G G G G G G G G G A G G G G G G G G G
28 chr28_42943006 0 42943006 T T T T T T T T C C C C T T T T T T T T
28 chr28_42943337 0 42943337 A A A A A A A A A A A A A C A A A A A A
28 chr28_42950680 0 42950680 C C C T C C C C C C C C C C C C C C C C
28 chr28_42951621 0 42951621 A A A A A A A A G G A G A A A A A A A A
28 chr28_42954463 0 42954463 A A A A A A A A A A A A A A A T A A A A
28 chr28_42954589 0 42954589 T T T T T T T T C C C C T T T T T T T T
28 chr28_42954873 0 42954873 A A A A A A A A A A A G A A A A A A A A
28 chr28_42965239 0 42965239 A A A A A C A A A A A A A A A A A A A A
28 chr28_42966443 0 42966443 G G G G G G G G G G G G A G G G G G G G
28 chr28_42976006 0 42976006 C C C C A C C C C C C C C C C C C C C C
28 chr28_42976684 0 42976684 T T T T T T T T C C C C T T T T T T T T
28 chr28_42979900 0 42979900 C C C G C C C C C C C C C C C C C C C C
28 chr28_42980612 0 42980612 G G G G A G G G G G G G G G G G G G G G
28 chr28_42985980 0 42985980 G G G G G G G G G G G G G G G G A A G G
28 chr28_42986774 0 42986774 C C C C C C C C C C C T C C C C C C C C
28 chr28_42987010 0 42987010 C C C C C C C C T T T T C C C C C C C C
28 chr28_42988955 0 42988955 C C C C C C C C C C C C C T C C C C C C
28 chr28_42991976 0 42991976 C C C C C C C C C C C C C C C G C C C C
28 chr28_42993239 0 42993239 T T T T T T T T T T T T C T T T T T T T
28 chr28_42999355 0 42999355 G G G G G G G G G G G G G G A G G G G G
28 chr28_43000668 0 43000668 C C C C C C C C C C C C C C A A C C C C
28 chr28_43002708 0 43002708 A A A A A A A A A A A A G G G G G G A A
28 chr28_43005802 0 43005802 A G G G G G G G G G G G G G G G G G G G
28 chr28_43007674 0 43007674 C C C T C C C C C C C C C C C C C C C C
28 chr28_43024635 0 43024635 A A A A A A A A A T T T A A A A A A A A
28 chr28_43025337 0 43025337 A A A A A A A A G G G G A A A A A A A A
28 chr28_43033081 0 43033081 C C C C C C A A C C C C C C C C C C C C
28 chr28_43035611 0 43035611 T T T T T T T T T T T T C T T T T T T T
28 chr28_43037741 0 43037741 C C C C C C C C C C C C C C C T T T C C
28 chr28_43040196 0 43040196 C C C C C C C C C C C C C C A C C C C C
28 chr28_43043196 0 43043196 T T T T T T T T T T T T T T C T T T T T
28 chr28_43044328 0 43044328 A A A A A G A A A A A A A A A A A A A A
28 chr28_43045166 0 43045166 A A A A A G A A A A A A A A A A A A A A
28 chr28_43045601 0 43045601 A A A A A A A A G G G G A A A A A A A A
28 chr28_43052046 0 43052046 G G G G G G G G G G G G G G A G G G G G
28 chr28_43057636 0 43057636 C C C C C C C C C C C C C C C C T T C C
28 chr28_43059589 0 43059589 A A A A A A A A A A A A A A A A G G A A
28 chr28_43064622 0 43064622 A A A A A A A A G G G G A A A A A A A A
28 chr28_43068103 0 43068103 T T T T T T T T T T T T T T T T C C T T
28 chr28_43070490 0 43070490 T T T T T T T T C C C C T T T T T T T T
28 chr28_43072835 0 43072835 G G G G G G G G G G A G G G G G G G G G
28 chr28_43073684 0 43073684 C C C C C T C C C C C C C C C C C C C C
28 chr28_43077822 0 43077822 C C C C C C C C G G G G C C C C C C C C
28 chr28_43079669 0 43079669 C C C C C C C C T T T T C C C C C C C C
28 chr28_43081802 0 43081802 A C C C C C C C C C C C C C C C C C A A
28 chr28_43094802 0 43094802 A A A A A A A A A A A A A A A G A A A A
28 chr28_43106107 0 43106107 C C C C C C C C T T T T C C C C C C C C
28 chr28_43106506 0 43106506 G G A A G G G G G G G G G G G G G G G G
28 chr28_43106962 0 43106962 T T T T T T T T T T T T T T T T G G T T
28 chr28_43108051 0 43108051 A A G G G G A A G G G G G G G G G G A A
28 chr28_43109792 0 43109792 C C C C C C C C T T T T C C C C C C C C
28 chr28_43118100 0 43118100 G G A A G G G G G G G G G G G G G G G G
28 chr28_43120792 0 43120792 G G C G C C G G G G G G G G G G G G G G
28 chr28_43122075 0 43122075 G G G G G G A A G G G G G G G G G G G G
28 chr28_43122972 0 43122972 A A A A A A A A A A A A A A G G A A A A
28 chr28_43123805 0 43123805 T T C T T T T T C C C C T T T T T T T T
28 chr28_43124306 0 43124306 A G G G G G G G G G G G G G G G G G A A
28 chr28_43124560 0 43124560 A A A A A A A A A A A A A A A A G G A A
28 chr28_43132237 0 43132237 T T T T T T T T T T T T G G T T T T T T
28 chr28_43133305 0 43133305 C C C C C C C C C C C C C T C C C C C C
28 chr28_43136646 0 43136646 C C C C C C C C C C C C C C A A C C C C
28 chr28_43138619 0 43138619 G G G G A G G G G G G G G G G G G G G G
28 chr28_43138948 0 43138948 A A A A A A A A G G G G A A A A A A A A
28 chr28_43151837 0 43151837 G G G G G G G G C C C C G G G G G G G G
28 chr28_43152650 0 43152650 G G A A G G G G G G G G G G G G G G G G
28 chr28_43164869 0 43164869 G G G G G G G G A A A A G G G G G G G G
28 chr28_43164965 0 43164965 T T T T T T T T T T T T T T C T T T T T
28 chr28_43166437 0 43166437 A A A A A A A A A A A A T T T T T T A A
28 chr28_43176917 0 43176917 C C C C C T C C C C C C C C C C C C C C
28 chr28_43188277 0 43188277 C C T T C T C C C C C C T T T T T T C C
28 chr28_43191292 0 43191292 G G G G G G G G G G G G G G G G A A G G
28 chr28_43193764 0 43193764 C C T T T T C C C C C C T T C C C C C C
28 chr28_43200234 0 43200234 T T T T T T T T A A A A T T T T T T T T
28 chr28_43206113 0 43206113 C C C C C C C C A A A A C C C C C C C C
28 chr28_43220860 0 43220860 A A A A A A A G A A A A A A A A A A G G
28 chr28_43224269 0 43224269 G G G G G G A G G G G G G G G G G G A A
28 chr28_43228234 0 43228234 A G G G G G G G G G G G G G G G G G G G
28 chr28_43237851 0 43237851 C C C C C C C C C C C C T T T T C C C C
28 chr28_43239470 0 43239470 T T T T T T T T C C T T T T T T T T T T
28 chr28_43241028 0 43241028 C C C C C C C C T T T T C C C C C C C C
28 chr28_43242096 0 43242096 T T T T A A T T T T T T T T T T T T T T
28 chr28_43243468 0 43243468 G G G G G G G G G G G G A G G G G G G G
28 chr28_43243848 0 43243848 C C C C C C C C C C C C C C C T C C C C
28 chr28_43249042 0 43249042 A A G G A A A A A A A A A A A A A A A A
28 chr28_43249981 0 43249981 C C C C C C C G C C C C C C C C C C C C
28 chr28_43257254 0 43257254 C C C C C C C C A A A A C C C C C C C C
28 chr28_43258156 0 43258156 A A A A A A A A A A A A C C A A A A A A
28 chr28_43265468 0 43265468 C C G G C C C C C C C C C C C C C C C C
28 chr28_43271912 0 43271912 T T T T T T T T T T T T C T T T T T T T
28 chr28_43276908 0 43276908 C C T T C T C C C C C C C C C C C C C C
28 chr28_43279022 0 43279022 G G G G G G G G T T T T G G G G G G G G
28 chr28_43281481 0 43281481 G G G G G G G G C C C C G G G G G G G G
28 chr28_43282734 0 43282734 C T T T C C C T C C C C C C C C C C C C
28 chr28_43283170 0 43283170 C C C T C C C C C C C C C C C C C C C C
28 chr28_43287087 0 43287087 A A A A A A A A A A A A A A A A C C A A
28 chr28_43288569 0 43288569 G G G G G G G G G G G G C C G G G G G G
28 chr28_43291220 0 43291220 T T T T T T T T G G G G T T T T T T T T
28 chr28_43307939 0 43307939 C C C C C C C C C C C C C T T T C C C C
28 chr28_43317628 0 43317628 G G A G G G G G A A A A A A A A A A G G
28 chr28_43318137 0 43318137 C C C T C C C C C C C C C C C C C C C C
28 chr28_43318970 0 43318970 C C C C C C C C C C C C C C C T C C C C
28 chr28_43319235 0 43319235 C C C C C C C C C C C C C C C C A C C C
28 chr28_43320507 0 43320507 A A A A A A A A G G G G G G G G G G A A
28 chr28_43322381 0 43322381 C C C C C C C C T T T T T T T T T T C C
28 chr28_43324429 0 43324429 G G A G G G G G G G G G G G G G G G G G
28 chr28_43329889 0 43329889 T T T T T T T T C C C C T T T T T T T T
28 chr28_43330983 0 43330983 C C C C C C C C C C A C C C C C C C C C
28 chr28_43331533 0 43331533 C C C C C C C C C C C C C C A C C C C C
28 chr28_43331712 0 43331712 C C C C C C C C C C C C C T C C C C C C
28 chr28_43333468 0 43333468 C C C C C C C C T T T T C C C C C C C C
28 chr28_43339274 0 43339274 C C C C C C C C C C C C T T C C C C C C
28 chr28_43342145 0 43342145 A A A A A A A A A A A A A C A A A A A A
28 chr28_43343427 0 43343427 G G G T G G G G G G G G G G G G G G G G
28 chr28_43343672 0 43343672 C C C C C C C C C C C C C C C C A A C C
28 chr28_43345346 0 43345346 C C C C C C C C C C C C T T T T T T C C
28 chr28_43349341 0 43349341 A A G G G G A A A A A A A A A A A A A A
28 chr28_43351169 0 43351169 G G G G G G G G T T T T G G G G G G G G
28 chr28_43353310 0 43353310 T T T T T T T T C C C C T T T T T T T T
28 chr28_43356406 0 43356406 A A A G A G A A A A A A G G G G G G A A
28 chr28_43358148 0 43358148 T T G G G G T T T T T T T T T T T T T T
28 chr28_43359899 0 43359899 A G G G G G A G G G G G G G G G G G G G
28 chr28_43363121 0 43363121 G G G G A G G G G G G G G G G G G G G G
28 chr28_43364352 0 43364352 T T T T T T T T T T T T T T G G T T T T
28 chr28_43370385 0 43370385 A A G G A A A A A A A A A A A A A A A A
28 chr28_43372101 0 43372101 C C C C C T C C C C C C C C C C C C C C
28 chr28_43375449 0 43375449 G G G G A G G G G G G G G G G G G G G G
28 chr28_43378258 0 43378258 C C C C C T C C C C C C C C C C C C C C
28 chr28_43385725 0 43385725 C C C C C C C C C C C C C T C C C C C C
28 chr28_43386846 0 43386846 C C C C C C C C C C C C C C T T C C C C
28 chr28_43387463 0 43387463 C C C C C C C C C C C C C C C T C C C C
28 chr28_43388431 0 43388431 C C C C C C C C T T T T C C C C C C C C
28 chr28_43392927 0 43392927 G G G G G G G G G G G G G G G G A G G G
28 chr28_43395004 0 43395004 G G G G G G G G G G G G G G G G A G G G
28 chr28_43398324 0 43398324 T T T T T T T T T T T T A T T T T T T T
28 chr28_43398365 0 43398365 C C C C C C C C C C C C C T C C C C C C
28 chr28_43400812 0 43400812 A A A A A A A A A A A A A A A G A A A A
28 chr28_43402742 0 43402742 C C C C C T C C C C C C C C C C C C C C
28 chr28_43405012 0 43405012 C G G G G G G G G G G G G G G G G G C C
28 chr28_43411263 0 43411263 A A A A A A A A G G G G A A A A A A A A
28 chr28_43411939 0 43411939 C C T T C C C C C C C C C C C C C C C C
28 chr28_43418216 0 43418216 G G G G G G G G A A A A G G G G G G G G
28 chr28_43419726 0 43419726 C C C C C C G G C C C C C C C C C C C C
28 chr28_43422408 0 43422408 G G A A A A A A A A A A A A A A A A G G
28 chr28_43429804 0 43429804 T T T T C T T T T T T T T T T T T T T T
28 chr28_43431186 0 43431186 T T C C C C T T C C C C C C C C C C T T
28 chr28_43431958 0 43431958 C C C C C C C C C C C C C C C T C C C C
28 chr28_43441339 0 43441339 T T T T T T T T C C C C T T T T T T T T
28 chr28_43441348 0 43441348 C C C C C C C C T T C C C C C C C C C C
28 chr28_43443472 0 43443472 G G G G G G G G G G G G G G G G T T G G
28 chr28_43459638 0 43459638 G G G G G G G G A A A A G G G G G G G G
28 chr28_43459659 0 43459659 G G G G G G G G G G G G C G G G G G G G
28 chr28_43460960 0 43460960 T T T T T T T T T T C T T T T T T T T T
28 chr28_43464212 0 43464212 G G G G G G A A G G G G G G G G G G A A
28 chr28_43465147 0 43465147 C C C C C C C C C C C C C C G G C C C C
28 chr28_43465193 0 43465193 G G G G A G G G G G G G G G G G G G G G
28 chr28_43467075 0 43467075 A A A A A A A A A A A A A G A A A A A A
28 chr28_43468296 0 43468296 A G G G G G G G G G G G G G G G G G G G
28 chr28_43468444 0 43468444 C G G G G G G G G G G G G G G G G G G G
28 chr28_43468477 0 43468477 G G G G G G G G G G G G G G G G A G G G
28 chr28_43468809 0 43468809 C C C C C C C C T T T T C C C C C C C C
28 chr28_43469763 0 43469763 C C C C C C C C C C T T C C C C C C C C
28 chr28_43471485 0 43471485 G G G G G G G G T T T T G G G G G G G G
28 chr28_43475954 0 43475954 G G G G G G G G A A G G G G G G G G G G
28 chr28_43478880 0 43478880 T T C C C C C C C C C C C C C C C C C C
28 chr28_43479996 0 43479996 A A A A A A A A C C C C A A A A A A A A
28 chr28_43482150 0 43482150 G G G G G G G G C C C C G G G G G G G G
28 chr28_43490200 0 43490200 C C C T C C C C C C C C C C C C C C C C
28 chr28_43495367 0 43495367 G G G G G G G G G G G G A G G G G G G G
28 chr28_43498292 0 43498292 C C C C C C C C C C C C T T T T T T C C
28 chr28_43498807 0 43498807 A A A A A A A A A A A A A A G G A A A A
28 chr28_43498994 0 43498994 G G G T G G G G G G G G G G G G G G G G
28 chr28_43505404 0 43505404 G G G G G G G G G G G G A G G G G G G G
28 chr28_43506004 0 43506004 G G G G G G A G G G G G G G G G G G G G
28 chr28_43514701 0 43514701 C C C C C C C C C C C C C T C C C C C C
28 chr28_43514737 0 43514737 C T C C C C T T C C C C C C C C C C C C
28 chr28_43515675 0 43515675 C C C C C C C G C C C C C C C C C C C C
28 chr28_43518842 0 43518842 A A A A A A A A A A A A A T A A A A A A
28 chr28_43524737 0 43524737 C C C C C C C C C C C C C C T T C C C C
28 chr28_43525502 0 43525502 T T T T T T T T A A T T T T T T T T T T
28 chr28_43525706 0 43525706 G G G G A G G G G G G G G G G G G G G G
28 chr28_43529550 0 43529550 C C C C C C C C G G G G C C C C C C C C
28 chr28_43533740 0 43533740 G G G G G G G G A A G G G G G G G G G G
28 chr28_43537117 0 43537117 G G G G G G C C G G G G G G G G G G G G
28 chr28_43541496 0 43541496 T T T T T T T T T T T T C T T T T T T T
28 chr28_43543591 0 43543591 A A A A A A A A A A A A G G A A A A A A
28 chr28_43556280 0 43556280 G G G G G G G G G G A G G G G G G G G G
28 chr28_43557842 0 43557842 G G G G G G G G G G G G G G G G A G G G
28 chr28_43558818 0 43558818 T T T T T T T T T T T T T T T T C C T T
28 chr28_43559386 0 43559386 G G G G G G G G A A A G G G G G G G G G
28 chr28_43560935 0 43560935 T T T T T T T T C C C C T T T T T T T T
28 chr28_43564377 0 43564377 C C C T C C C C C C C C C C C C C C C C
28 chr28_43571957 0 43571957 A C C C C C C C C C C C C C C C C C A A
28 chr28_43574739 0 43574739 C C C T T T C C C C C C C C C C C C C C
28 chr28_43576489 0 43576489 T T T T T T T T T T T T C T C C T T T T
28 chr28_43583084 0 43583084 T T C C C C T T C C C C C C C C C C T T
28 chr28_43583611 0 43583611 C T C C C C C C C C C C C C C C C C C C
28 chr28_43583879 0 43583879 G G G G G G A G G G G G G G G G G G G G
28 chr28_43588734 0 43588734 T T T T T T C T T T T T T T T T T T T T
28 chr28_43590543 0 43590543 T T T T T T T T T T T T G T T T T T T T
28 chr28_43599416 0 43599416 G G G G G G G G G G G G G G G G A A G G
28 chr28_43601555 0 43601555 C C C C C C C C T T C T T T T T T T C C
28 chr28_43603478 0 43603478 C C C C C C C C C C C C C C C C C G C C
28 chr28_43604937 0 43604937 C C C C C C C C C C C T C C C C C C C C
28 chr28_43615545 0 43615545 G G C G C G G G G G G G G G G G G G G G
28 chr28_43616270 0 43616270 C C C T T T C C C C C C C C C C C C C C
28 chr28_43617693 0 43617693 C C C C C C C C T T T T C C C C C C C C
28 chr28_43618141 0 43618141 T T T T T T T T C C C C T T T T T T T T
28 chr28_43629532 0 43629532 G G G G G G G G A A A A G G G G G G G G
28 chr28_43633623 0 43633623 G G A A A A G G A A A A A A A A A A G G
28 chr28_43634350 0 43634350 G G G G G G G G G G G G G G G G A A G G
28 chr28_43636529 0 43636529 C C C C C C C C C C C C C T C C C C C C
28 chr28_43642153 0 43642153 C C C C C C C C T T T T C C C C C C C C
28 chr28_43643567 0 43643567 A A A A A A A A G G G G A A A A A A A A
28 chr28_43644077 0 43644077 A A A A A A A A G G G G A A A A A A A A
28 chr28_43646113 0 43646113 T T T T T T T T C C C C T T T T T T T T
28 chr28_43653846 0 43653846 G G G G A G G G G G G G G G G G G G G G
28 chr28_43660648 0 43660648 T T T T T T T T C C C C T T T T T T T T
28 chr28_43663063 0 43663063 G T G G G G G G G G G G G G G G G G G G
28 chr28_43664417 0 43664417 G G G G G G G G G G G G G G C C G G G G
28 chr28_43665941 0 43665941 C C C C C C C C C C C C C C C C T T C C
28 chr28_43666544 0 43666544 T T T T T T T T T T T T T T C T T T T T
28 chr28_43668380 0 43668380 T T T T T T A T T T T T T T T T T T T T
28 chr28_43669666 0 43669666 T T G G G T T T T T T T T T T T T T T T
28 chr28_43670168 0 43670168 G G G G G G G G A A A A G G G G G G G G
28 chr28_43675204 0 43675204 T T C C T T T T T T T T T T T T T T T T
28 chr28_43676064 0 43676064 C C C C C C C T C C C C C C C C C C C C
28 chr28_43676322 0 43676322 C C C C C C C C C C C C C T C C C C C C
28 chr28_43676424 0 43676424 T T T T T T T T C C C C T T T T T T T T
28 chr28_43677311 0 43677311 G G A A A G G G G G G G G G G G G G G G
28 chr28_43678878 0 43678878 T T T T T T T T T T T T T T T T C C T T
28 chr28_43681644 0 43681644 G G G G G G G G A A A A G G G G G G G G
28 chr28_43683569 0 43683569 G G G G G G G G A A A A G G G G G G G G
28 chr28_43688956 0 43688956 G G G G G G G G G G G G G G G T G G G G
28 chr28_43689028 0 43689028 A A A A A A A A G G G G A A A A A A A A
28 chr28_43691922 0 43691922 A A A A G G A A A A A A A A A A A A A A
28 chr28_43698283 0 43698283 T T T T T T T T C C T T T T T T T T T T
28 chr28_43700801 0 43700801 G G A A A G G G G G G G G G G G G G G G
28 chr28_43703695 0 43703695 A A A A A A A A G G G G A A A A A A A A
28 chr28_43708994 0 43708994 G G G G G G G G A A G G G G G G G G G G
28 chr28_43711901 0 43711901 T T T T C T T T T T T T T T T T T T T T
28 chr28_43713399 0 43713399 G G G G G G A G G G G G G G G G G G G G
28 chr28_43714866 0 43714866 C C C C C C C C C C C C C C C C T T C C
28 chr28_43718984 0 43718984 C C C C C C C C C C C C C T C C C C C C
28 chr28_43719025 0 43719025 T T T T T T T T T T T T T T T T C T T T
28 chr28_43719225 0 43719225 C T C C C C T T C C C C C C C C C C C C
28 chr28_43721627 0 43721627 C C C C C C C C C C A C C C C C C C C C
28 chr28_43721667 0 43721667 A A G G G G G G G G G G G G G G G G G G
28 chr28_43722254 0 43722254 G G A A A A G G A A A A A A A A A A G G
28 chr28_43726020 0 43726020 T T C T C C T T C C C C C C C C C C T T
28 chr28_43726805 0 43726805 T T T T T T T T A A A A T T T T T T T T
28 chr28_43728819 0 43728819 G G G G G G G G A A A A G G G G G G G G
28 chr28_43735085 0 43735085 T T T T T T T T C C C C T T T T T T T T
28 chr28_43735842 0 43735842 A A A A A A A A A A A A A G A A A A A A
28 chr28_43736073 0 43736073 G G G G G G G G G G G G A G G G G G G G
28 chr28_43737514 0 43737514 C C C C C C C G C C C C C C C C C C C C
28 chr28_43738583 0 43738583 A A A A A A A A A A A A A G A A A A A A
28 chr28_43738621 0 43738621 T T T T T T T T T T T T T T A T T T T T
28 chr28_43744001 0 43744001 A A A A A A A A A A A A A G A A A A A A
28 chr28_43748089 0 43748089 T T G T G T T T T T T T T T T T T T T T
28 chr28_43755568 0 43755568 A A A A A A A A A A A A A A A A G G A A
28 chr28_43759424 0 43759424 T T T T T T T T T T C T T T T T T T T T
28 chr28_43765062 0 43765062 C C C C C C C C C C C T C C C C C C C C
28 chr28_43770115 0 43770115 A A A A A A A A A A A A G G A G A A A A
28 chr28_43772336 0 43772336 A A A A A A A A G G A A A A A A A A A A
28 chr28_43774144 0 43774144 G G G G G G G G G G A A G G G G G G G G
28 chr28_43779282 0 43779282 G G G G G G G G G G G G A A G G G G G G
28 chr28_43783330 0 43783330 G G G G A G G G G G G G G G G G G G G G
28 chr28_43786055 0 43786055 C C C C C C C C C C C C C C C C C T C C
28 chr28_43786397 0 43786397 G G A A G G G G G G G G G G G G G G G G
28 chr28_43787110 0 43787110 C C C C C C C C C C C T C C C C C C C C
28 chr28_43789578 0 43789578 G G G G G G G G G G G G G G G G A G G G
28 chr28_43809899 0 43809899 C C C C C C C C T T T T C C C C C C C C
28 chr28_43813173 0 43813173 C C C C C T C C C C C C C C C C T T C C
28 chr28_43824923 0 43824923 C C C T C C C C C C C C C C C C C C C C
28 chr28_43827481 0 43827481 T T T T G T T T T T T T T T T T T T T T
28 chr28_43829197 0 43829197 C C C T C C C C C C C C C C C C C C C C
28 chr28_43830830 0 43830830 C C C G C C C C C C C C C C C C C C C C
28 chr28_43830881 0 43830881 C C C C T T C C C C C C C C C C C C C C
28 chr28_43830888 0 43830888 C C C T C C C C C C C C C C C C C C C C
28 chr28_43835419 0 43835419 A A A A A A A A A A A A A A A G A A A A
28 chr28_43845088 0 43845088 C C C C C C C C T T T T C C C C C C C C
28 chr28_43862462 0 43862462 C C C C C C C C C C C C C C C C C T T T
28 chr28_43863372 0 43863372 G G G G G G G G G G G G G G G G A A G G
28 chr28_43864586 0 43864586 C C C C C C C C C C C T C C C C C C C C
28 chr28_43878442 0 43878442 A G A A A A A A A A A A A A A A A A A A
28 chr28_43878669 0 43878669 A A A A A A A A A A A A A A A A C C A A
28 chr28_43886547 0 43886547 G G A A G G G G G G G G G G G G G G G G
28 chr28_43894122 0 43894122 T T T T T T T T T T T T T T T T A T T T
28 chr28_43895041 0 43895041 C C C C C C C C C C C T C C C C C C C C
28 chr28_43895391 0 43895391 G G G G G G G G A A A G G G G G G G G G
28 chr28_43896169 0 43896169 A A A A A A A A G G A G A A A A A A A A
28 chr28_43898676 0 43898676 G G G G G G G G G G G G G G G G C G G G
28 chr28_43900262 0 43900262 C C A A A A A A A A A A A A A A A A A A
28 chr28_43900327 0 43900327 G G G G A G G G G G G G G G G G G G G G
28 chr28_43901309 0 43901309 G G G G G G A G G G G G G G G G G G G G
28 chr28_43902993 0 43902993 C C C C C G C C C C C C C C C C C C C C
28 chr28_43903741 0 43903741 G G G G G G G G G G G G A A G G G G G G
28 chr28_43905501 0 43905501 T T T T T T T T G G G G T T T T T T T T
28 chr28_43906210 0 43906210 G G G G G G G G G G G G A G G G G G G G
28 chr28_43906879 0 43906879 A A G G G G G G G G G G G G G G G G A A
28 chr28_43921271 0 43921271 A A G G G G A A G G G G A G G G G G A A
28 chr28_43922609 0 43922609 C C C C C C C C C C C C C G C C C C C C
28 chr28_43924529 0 43924529 A A A A A A A A A A A A A A A T A A A A
28 chr28_43933696 0 43933696 G G G G G G G G G G G G G G G G A A G G
28 chr28_43940384 0 43940384 A A A A A G A A A A A A A A A A A A A A
28 chr28_43946289 0 43946289 C C C C C C C C C C C C C C C C C T C C
28 chr28_43947284 0 43947284 G G G G G G G G T T T T G G G G G G G G
28 chr28_43948373 0 43948373 C C C C C C C C C C C C C C C T C C C C
28 chr28_43949508 0 43949508 T T T T T T T T T T T T T T A T T T T T
28 chr28_43952522 0 43952522 A A G G A A A A A A A A A A A A A A A A
28 chr28_43957963 0 43957963 G G G G G G G G G G G G G G T T G G G G
28 chr28_43968798 0 43968798 G G G G G G G G G G G G A G G G G G G G
28 chr28_43969724 0 43969724 T T G G G G G G G G G G G G G G G G G G
28 chr28_43975395 0 43975395 T T T T C C T T T T T T T T T T T T T T
28 chr28_43980741 0 43980741 C C C C C C C C A A A A C C C C C C C C
28 chr28_43981757 0 43981757 G G G G G G G G G G G G G G C C G G G G
28 chr28_43982718 0 43982718 G G G G G G G G A A A A G G G G G G G G
28 chr28_43988581 0 43988581 T T T T T T T T C C C T T T T T T T T T
28 chr28_43989309 0 43989309 T T T T T T T T T T C T T T T T T T T T
28 chr28_43990076 0 43990076 C C C C C C C C G G C G C C C C C C C C
28 chr28_43993332 0 43993332 C C C C C C C C T T C T C C C C C C C C
28 chr28_44002888 0 44002888 A G G G G G G G G G G G G G G G G G G G
28 chr28_44005889 0 44005889 C C C C C C C C C C C C C C C C C G C C
28 chr28_44013978 0 44013978 C C C C C C C C T T T T C C C C C C C C
28 chr28_44015300 0 44015300 G G G G G G G G G G G G G G G G A G G G
28 chr28_44015707 0 44015707 G G G G G G G G G G G G G G A G G G G G
28 chr28_44018107 0 44018107 C C C C C C C C C C C C C C C C C T C C
28 chr28_44024241 0 44024241 C C C C C C C C C C C C C C C C T T C C
28 chr28_44031954 0 44031954 C C C C C C C C C C T T C C C C C C C C
28 chr28_44033379 0 44033379 G G G G G G G G G G G G A A G G G G G G
28 chr28_44034083 0 44034083 G G G G G G G G C C C C G G G G G G G G
28 chr28_44038802 0 44038802 C C T T T T C C C C C C C C C C C C C C
28 chr28_44043162 0 44043162 C C C C C C C T C C C C C C C C C C C C
28 chr28_44043164 0 44043164 C C C C C C C C C C C C T T T T C C C C
28 chr28_44049392 0 44049392 G G G G G G G G G G G G C G G G G G G G
28 chr28_44050656 0 44050656 C T C C C C C C C C C C C C C C C C C C
28 chr28_44055537 0 44055537 A A A A A A A A G G G G A A A A A A A A
28 chr28_44059328 0 44059328 G G G G G G G G A G G G G G G G G G G G
28 chr28_44068311 0 44068311 G G A A G G G G G G G G G G G G G G G G
28 chr28_44069029 0 44069029 C C C C C C C C C C C C C C T T C C C C
28 chr28_44073049 0 44073049 C C T T C C C C C C C C C C C C C C C C
28 chr28_44073827 0 44073827 G G G G A A G G G G G G G G G G G G G G
28 chr28_44075517 0 44075517 T T T T T T T T G G G G T T T T T T T T
28 chr28_44077456 0 44077456 G G G G G G G G A G A A G G G G G G G G
28 chr28_44079003 0 44079003 G G G G G G G G A A A A G G G G G G G G
28 chr28_44079135 0 44079135 G G G G G G G G G G G G G G G G T T G G
28 chr28_44082734 0 44082734 A A A A A A A A G G G G A A A A A A A A
28 chr28_44083503 0 44083503 C C C C C C C C A A A A C C C C C C C C
28 chr28_44083867 0 44083867 G G G G G G G G C G G G G G G G G G G G
28 chr28_44084048 0 44084048 A A A A A A A A G G G G A A A A A A A A
28 chr28_44089534 0 44089534 C C C C C C C C C T T T C C C C C C C C
28 chr28_44092147 0 44092147 T T G G G T T T T T T T T T T T T T T T
28 chr28_44093251 0 44093251 C C C C C C C C C C C G C C C C C C C C
28 chr28_44098469 0 44098469 G G G G G G G G A A A A G G G G G G G G
28 chr28_44102922 0 44102922 A A A A A A A A A A A A A A A A G G A A
28 chr28_44110409 0 44110409 G G G G G G G G A G G G G G G G G G G G
28 chr28_44114285 0 44114285 C C C C C C C C C C C C C C A C C C C C
28 chr28_44115392 0 44115392 A A G G G G A A G G G G G G G G G G A A
28 chr28_44115453 0 44115453 T T T T T T T T T T A T T T T T T T T T
28 chr28_44119545 0 44119545 C C C C C C C C C C C C C C T T C C C C
28 chr28_44120030 0 44120030 C C C C C C C T C C C C C C C C C C T T
28 chr28_44124024 0 44124024 G G G G G G G G G G G G A G G G A A G G
28 chr28_44127294 0 44127294 C C C C C C C C C C C C C C T T C C C C
28 chr28_44136774 0 44136774 T T G T T T T T T T T T T T T T T T T T
28 chr28_44138521 0 44138521 G G G G G G A G G G G G G G G G G G G G
28 chr28_44139052 0 44139052 T T G T T T T T T T T T T T T T T T T T
28 chr28_44139339 0 44139339 G G C G G G G G G G G G G G G G G G G G
28 chr28_44140536 0 44140536 A A A A A A A A G G G G A A A A A A A A
28 chr28_44141775 0 44141775 G G G G G G C G G G G G G G G G G G G G
28 chr28_44143457 0 44143457 G G G G G G G G G G G G G G G G A A G G
28 chr28_44145965 0 44145965 T T T T T T T T C C C C T T T T T T T T
28 chr28_44147724 0 44147724 G G G G G G G G A A A G G G G G G G G G
28 chr28_44148475 0 44148475 G G G G G G G G A A A G G G G G G G G G
28 chr28_44149062 0 44149062 G G C G C G G G G G G G G G G G G G G G
28 chr28_44150862 0 44150862 A A A A A A A A G G G G A A A A A A A A
28 chr28_44156666 0 44156666 G G G G G G G G A G A G G G G G G G G G
28 chr28_44157029 0 44157029 G G G G A G G G G G G G G G G G G G G G
28 chr28_44158115 0 44158115 G G G G G G G G C C C C G G G G G G G G
28 chr28_44162747 0 44162747 T T T T G T T T T T T T T T T T T T T T
28 chr28_44163833 0 44163833 C C A A C C C C C C C C C C C C C C C C
28 chr28_44176269 0 44176269 G G G G G G G G T T T T G G G G G G G G
28 chr28_44188326 0 44188326 C C C C C C C C C C C C C C C T C C C C
28 chr28_44193339 0 44193339 G G G G A G G G G G G G G G G G G G G G
28 chr28_44196579 0 44196579 G G G G G G G G G G G G A G G G G G G G
28 chr28_44199498 0 44199498 G G G G G G G G G G G T G G G G G G G G
28 chr28_44202119 0 44202119 C C G G G G C C C C C C C C C C C C C C
28 chr28_44202663 0 44202663 G G A A A A G G G G G G G G G G G G G G
28 chr28_44202697 0 44202697 G G G G G G G G A A G G G G G G G G G G
28 chr28_44207629 0 44207629 G G G G G G G G G G G G A G G G G G G G
28 chr28_44211526 0 44211526 T T T T T T T T T T T T T T C C T T T T
28 chr28_44214802 0 44214802 G G A G A G G G G G G G G G A A G G G G
28 chr28_44215097 0 44215097 C C C C C C C C C C C C C C C C C T C C
28 chr28_44216781 0 44216781 C C C C C T C C C C C C C C C C C C C C
28 chr28_44217484 0 44217484 G G G G G G G G A G G G G G G G G G G G
28 chr28_44217571 0 44217571 C C T T T T C T T T T T T T T T T T C C
28 chr28_44219557 0 44219557 A G G G G G A G G G G G G G G G G G G G
28 chr28_44225747 0 44225747 A A A A A A A A A A A A A A C C A A A A
28 chr28_44227289 0 44227289 G G G G G G G G A A A A G G G G G G G G
28 chr28_44229511 0 44229511 C C C C C C C C T T T T C C C C C C C C
28 chr28_44230994 0 44230994 T T C T T T T T T T T T T T T T T T T T
28 chr28_44236468 0 44236468 T T T T T T T T T T T T T T G G T T T T
28 chr28_44240238 0 44240238 G T G G G G G G G G G G G G G G G G G G
28 chr28_44242839 0 44242839 A A G G G G A A G G G G G G G G G G A A
28 chr28_44243665 0 44243665 A A A A A A A A A A A A A A T T A A A A
28 chr28_44244143 0 44244143 G G G G A G G G G G G G G G G G G G G G
28 chr28_44245032 0 44245032 G G G G G G G G T T T T G G G G G G G G
28 chr28_44245651 0 44245651 G G A G A G G G G G G G G G G G G G G G
28 chr28_44251880 0 44251880 T T T T T T T T T T T T G T T T T T T T
28 chr28_44252598 0 44252598 C C C G C C C C C C C C C C C C C C C C
28 chr28_44259489 0 44259489 G G G G G G C G G G G G G G G G G G G G
28 chr28_44263808 0 44263808 G G G G G G G G G G G G A G G G G G G G
28 chr28_44265939 0 44265939 C C C C C C C C C C C C C C C C T T C C
28 chr28_44266487 0 44266487 C C C C C C C C C C C C C C C C T T C C
28 chr28_44268848 0 44268848 A A A A A A A A T T T T A A A A A A A A
28 chr28_44272955 0 44272955 G G G G G G G G G G G G G G G G A A G G
28 chr28_44273903 0 44273903 A A A A A G A A A A A A A A A A A A A A
28 chr28_44284758 0 44284758 T T T T T T T T T T C T T T T T T T T T
28 chr28_44286631 0 44286631 A A A A A A A A A A A A A A A A C C A A
28 chr28_44293119 0 44293119 G G G G G G G G G G G G G G G T G G G G
28 chr28_44297233 0 44297233 G G G G G G G G G G G G C G G G G G G G
28 chr28_44300698 0 44300698 C C C C C C C C T T C T C C C C C C C C
28 chr28_44302795 0 44302795 C C C C C C C C T T T T C C C C C C C C
28 chr28_44302855 0 44302855 A A A A A A A A A A A A G G A A A A A A
28 chr28_44306167 0 44306167 T T T T T T T T T T T T T T C C T T T T
28 chr28_44309451 0 44309451 C C C C C C C C T T C T C C C C C C C C
28 chr28_44313867 0 44313867 G G C G G G G G G G G G G G G G G G G G
28 chr28_44316416 0 44316416 G G G G G G G G G G G G G G G G A A G G
28 chr28_44318336 0 44318336 C C C C C C C C C C C C C C C C T T C C
28 chr28_44319091 0 44319091 T T T T T T T T T T T T A T T T T T T T
28 chr28_44322794 0 44322794 G G G G G G G G G G G G G G G T G G G G
28 chr28_44322959 0 44322959 C C C C C C C C T T T T C C C C C C C C
28 chr28_44323639 0 44323639 C C C C C C C C C C C C C C C T C C C C
28 chr28_44330847 0 44330847 G G G G G G G G G G G G G G A G G G G G
28 chr28_44334588 0 44334588 C C C C C C C C C C C C C C A A C C C C
28 chr28_44337009 0 44337009 C C C C C C C C T T T T C C C C C C T T
28 chr28_44343868 0 44343868 C C C C C C C C C C C C C T C C C C C C
28 chr28_44347184 0 44347184 C C C C C C C C C C C C C T C C C C C C
28 chr28_44347728 0 44347728 G G G G G G G G G G G G A G G G G G G G
28 chr28_44350474 0 44350474 C C C C C C C C C C C T C C C C C C C C
28 chr28_44354934 0 44354934 C C A A C C C C C C C C C C C C C C C C
28 chr28_44356594 0 44356594 C C C C C C C C T T C T C C C C C C C C
28 chr28_44361548 0 44361548 C C C C C C C C T T T T C C C C C C T T
28 chr28_44369804 0 44369804 A A A A A A A A G G G G A A A A A A A A
28 chr28_44370586 0 44370586 T T T T T T T T G G G G T T T T T T T T
28 chr28_44374633 0 44374633 A A A A A A A A A A A A A G A A A A A A
28 chr28_44378678 0 44378678 C G C C C C C C C C C C C C C C C C C C
28 chr28_44389887 0 44389887 A A A A A A A A A A A G A A A A A A A A
28 chr28_44390971 0 44390971 G G G G A A G G G G G G G G G G G G G G
28 chr28_44394524 0 44394524 G G G G G G G G A A A A G G G G G G G G
28 chr28_44415862 0 44415862 C C C C C C C C C C C C C C C C T T C C
28 chr28_44419333 0 44419333 G G G G G G G G G G G G G G G T G G G G
28 chr28_44420083 0 44420083 C C C C C C C C C C C C C C C C T T C C
28 chr28_44420306 0 44420306 T T T T T T T T T T T T T T T T C C T T
28 chr28_44421718 0 44421718 T T T T T T T T T T T T C T T T C C T T
28 chr28_44423059 0 44423059 T T C C C T T T T T T T T T T T T T T T
28 chr28_44426526 0 44426526 G G G G G G G G G G G G A A G G G G G G
28 chr28_44426548 0 44426548 A A A A A G A A A A A A A A A A A A A A
28 chr28_44429802 0 44429802 G G G G G G G G G G A G G G G G G G G G
28 chr28_44431337 0 44431337 A A A A A A A A T T T T A A A A A A A A
28 chr28_44434701 0 44434701 C C C C C C C C C T C C C C C C C C C C
28 chr28_44438667 0 44438667 A A A A A A A A A A A A A A A A G G A A
28 chr28_44444984 0 44444984 T T T T T T T T C C C C T T T T T T T T
28 chr28_44454603 0 44454603 C T C C C C T T C T C C C C C C C C C C
28 chr28_44461079 0 44461079 G G G G G G G G G G G G G G G G A A G G
28 chr28_44462560 0 44462560 C C C C C C C C A A A A C C C C C C C C
28 chr28_44473676 0 44473676 A A A A A A A A A A A A A G G G G G A A
28 chr28_44475452 0 44475452 C C C C C C C C G G G G C C C C C C C C
28 chr28_44478474 0 44478474 G G G G G G G G A A A A G G G G G G G G
28 chr28_44487129 0 44487129 A A A A A A A A A A A A A C A A A A A A
28 chr28_44487729 0 44487729 C C C C C T C C C C C C C C C C C C C C
28 chr28_44492354 0 44492354 T T T T T T T T T T T T C T T T T T T T
28 chr28_44497457 0 44497457 G G C G G G G G G G G G G G G G G G G G
28 chr28_44498930 0 44498930 T T C T T T T T T T T T T T T T T T T T
28 chr28_44503265 0 44503265 A A A A A A A A A A A A A T A A A A A A
28 chr28_44504245 0 44504245 C C C C C C C C C C C C C T C C C C C C
28 chr28_44506316 0 44506316 A A A G A A A A G G G G A A A A A A A A
28 chr28_44512173 0 44512173 T T T T T T T T C C C C T T T T T T T T
28 chr28_44513925 0 44513925 T T C C C C T T C C C C C C C C C C T T
28 chr28_44516012 0 44516012 C C A C A C C C C C C C C C C C C C C C
28 chr28_44516444 0 44516444 G G G G G G G G G G G G A G G G G G G G
28 chr28_44519060 0 44519060 C C G G G G C C G G G G G G G G G G C C
28 chr28_44519530 0 44519530 G G G G G G G G A A A A G G G G G G G G
28 chr28_44520330 0 44520330 C C C C C C C C C C C C C T C C C C C C
28 chr28_44530725 0 44530725 G G G G G G G G A G G G G G G G G G G G
28 chr28_44531883 0 44531883 C C C C C C C C T T T T C C C C C C C C
28 chr28_44533761 0 44533761 C C T T T T C C T T T T C C C C C C C C
28 chr28_44537163 0 44537163 T T C T C T T T C C C C T T T T T T T T
28 chr28_44538567 0 44538567 G G A G G G G G G G G G G G G G G G G G
28 chr28_44545637 0 44545637 A A G G G G A G G G G G G G G G G G A A
28 chr28_44548485 0 44548485 C C C C C C C C T T T T C C C C C C C C
28 chr28_44552374 0 44552374 G G G G G G G G A A A A G G G G G G G G
28 chr28_44552721 0 44552721 C C C C C C C C C C C C C T C C C C C C
28 chr28_44553963 0 44553963 G G G G G G G G A A A A G G G G G G G G
28 chr28_44562951 0 44562951 C C C C C C C C A A A A C C C C C C C C
28 chr28_44564408 0 44564408 C C C C C C C C C C C C C C C C T T C C
28 chr28_44565850 0 44565850 A A A A A C A A A A A A A A A A A A A A
28 chr28_44568336 0 44568336 C C C C C C A C C C C C C C C C C C C C
28 chr28_44570473 0 44570473 C C C C C C C C C C C C C T C C C C C C
28 chr28_44571728 0 44571728 G G G G G T G G G G G G G G G G G G G G
28 chr28_44572154 0 44572154 C C C C C C C T C C C C C C C C C C C C
28 chr28_44574481 0 44574481 A A G G A A A A A A A A A A A A A A A A
28 chr28_44574885 0 44574885 T T G G G G G T G G G G G G G G G G T T
28 chr28_44577082 0 44577082 A A C C C C A A A A A A A A A A A A A A
28 chr28_44582067 0 44582067 C C C C C C C C C T C T C C C C C C C C
28 chr28_44584106 0 44584106 A A A A A A A A A G A A A A A A A A A A
28 chr28_44585882 0 44585882 A A A A A A A A C C C C A A A A A A A A
28 chr28_44589786 0 44589786 G G A A G G G G G G G G G G G G G G G G
28 chr28_44591129 0 44591129 A A A A A A A A T T T T A A A A A A A A
28 chr28_44592105 0 44592105 T T T T T T T T C C C C T T T T T T T T
28 chr28_44592886 0 44592886 G G G G G G G G C C G G G G G G G G G G
28 chr28_44594539 0 44594539 G G G G G G G G G G G G G G A G G G G G
28 chr28_44595700 0 44595700 T T T T T T T T T T T T T T T T G T T T
28 chr28_44599597 0 44599597 G G G G G G G G G G G G G G C C G G G G
28 chr28_44602121 0 44602121 G G G G G G G G A G A G G G G G G G G G
28 chr28_44604522 0 44604522 A A A A A A A A C C C C A A A A A A A A
28 chr28_44606877 0 44606877 G G G G G G G G A G G G G G G G G G G G
28 chr28_44607329 0 44607329 C C C C C C C C C C C C C C C C C G C C
28 chr28_44609772 0 44609772 C C C C C C C C C C C C C C C C T T C C
28 chr28_44614440 0 44614440 A A A A A A A G A A A A A A A A A A A A
28 chr28_44615912 0 44615912 G G G G G G A G G G G G G G G G G G G G
28 chr28_44615988 0 44615988 G G G G G G G G G G G G A A G G G G G G
28 chr28_44620999 0 44620999 C C C C C C C C C C C C C C C C T T C C
28 chr28_44623673 0 44623673 C C C C C C C C C C C C C C C T C C C C
28 chr28_44626594 0 44626594 G G G G A G G G G G G G G G G G G G G G
28 chr28_44627846 0 44627846 G G G G G G G G A G G G G G G G G G G G
28 chr28_44637192 0 44637192 A G G G G G G G G G G G G G G G G G G G
28 chr28_44647953 0 44647953 C C C C C C C C C C C C C C C C C T C C
28 chr28_44657906 0 44657906 T T A T T T T T T T T T T T T T T T T T
28 chr28_44660642 0 44660642 G G G G G G G G G G G G G T G G G G G G
28 chr28_44663202 0 44663202 G G G G A G G G G G G G G G G G G G G G
28 chr28_44664576 0 44664576 G G G G A G G G G G G G G G G G G G G G
28 chr28_44665023 0 44665023 G G G G A G G G G G G G G G G G G G G G
28 chr28_44673859 0 44673859 A A A A A A A A A A A A A A A G A A A A
28 chr28_44675048 0 44675048 C C C C C C C C C C C T C C C C C C C C
28 chr28_44681047 0 44681047 C C C C C C C C C C C C T T C T C C C C
28 chr28_44685021 0 44685021 A A A A A A A A G G G G A A A A A A A A
28 chr28_44685134 0 44685134 C C C C C C C T C C C C C C C C C C C C
28 chr28_44687981 0 44687981 G G G G G G G G C C C C G G G G G G G G
28 chr28_44688560 0 44688560 C C C C C C C C T T T T C C C C C C C C
28 chr28_44690458 0 44690458 T T T T T T T T T T T T G T T T G G T T
28 chr28_44692145 0 44692145 G G G G G G G G G G G G A G G G G G G G
28 chr28_44697593 0 44697593 C C C C C C C C C C C C T T C C C C C C
28 chr28_44700932 0 44700932 G G G G G G G G G G G G C C G G G G G G
28 chr28_44701847 0 44701847 T T T T T T T T A A A A T T T T T T T T
28 chr28_44702320 0 44702320 G G G G G G G G A A A A G G G G G G G G
28 chr28_44702694 0 44702694 T T T T T T T T T T T T T T T T C C T T
28 chr28_44703098 0 44703098 C C C C C C C C C C C C C C C C T T C C
28 chr28_44704281 0 44704281 G G G G G G G G G G G G G G A A G G G G
28 chr28_44708071 0 44708071 C C C C C C C C C C C C C C C C G G C C
28 chr28_44710213 0 44710213 C C C T C C C C C C C C C C C C C C C C
28 chr28_44713079 0 44713079 C C C C C C C C C C C C T T C C C C C C
28 chr28_44717625 0 44717625 G G G G G G G G A A A A G G G G G G G G
28 chr28_44728289 0 44728289 C C C C C C C C C C C C C C C T C C C C
28 chr28_44732683 0 44732683 C C C T C C C C C C C C C C C C C C C C
28 chr28_44734175 0 44734175 C C C C C C C C C T C C C C C C C C C C
28 chr28_44734405 0 44734405 C T C C C C C C C C C C C C C C C C C C
28 chr28_44736199 0 44736199 G G G G G G G G G G G G G G T T G G G G
28 chr28_44736984 0 44736984 G G G G G G G G G G A A G G G G G G G G
28 chr28_44737389 0 44737389 G G G G G G C G G G G G G G G G G G G G
28 chr28_44737995 0 44737995 G G A G G G G G G G G G G G G G G G G G
28 chr28_44738593 0 44738593 T T T T T T G G T T T T T T T T T T T T
28 chr28_44741496 0 44741496 C C C C C C C C C C C C C C C G C C C C
28 chr28_44741943 0 44741943 C C C C C C C C C T C C C C C C C C C C
28 chr28_44742249 0 44742249 G G G G G G G G G G G G A G G G G G G G
28 chr28_44745275 0 44745275 C C C C C C C C C C C C C T C C C C C C
28 chr28_44750668 0 44750668 T T T T T T C C T T T T T T T T T T T T
28 chr28_44755395 0 44755395 C C C C A A C C C C C C C C C C C C C C
28 chr28_44755953 0 44755953 T T T T T T T T C C C C T T T T T T T T
28 chr28_44762580 0 44762580 C C C C C C C C C C C C C C C T C C C C
28 chr28_44763200 0 44763200 A A A A A A A A G G G G A A A A A A A A
28 chr28_44764087 0 44764087 C C C C C C C C C C C C C T C C C C C C
28 chr28_44766568 0 44766568 A A A A A A A A A A A A A A A C A A A A
28 chr28_44769171 0 44769171 C C C C C C C C T T T T C C C C C C C C
28 chr28_44769213 0 44769213 C C C C C C C C C C C C T T C C C C C C
28 chr28_44770652 0 44770652 A A G G G G G G G G G G G G G G G G G G
28 chr28_44772262 0 44772262 C C A A C C C C C C C C C C C C C C C C
28 chr28_44772591 0 44772591 C C C C C C C C C C C C C G C C C C C C
28 chr28_44774252 0 44774252 C C C C C C C C C C C C C C C G C C C C
28 chr28_44777635 0 44777635 T T T T T T T T C C C C T T T T T T T T
28 chr28_44778119 0 44778119 G G G G G G G G G G G G A G A G A A G G
28 chr28_44781633 0 44781633 G G G G C G G G G G G G G G G G G G G G
28 chr28_44785955 0 44785955 A G G G G G G G G G G G G G G G G G G G
28 chr28_44786469 0 44786469 G G G G G G G G A A A G G G G G G G G G
28 chr28_44791824 0 44791824 T T T T T T T T C C C C T T T T T T T T
28 chr28_44792513 0 44792513 G G A A G G G G G G G G G G G G G G G G
28 chr28_44794422 0 44794422 G G G G G G G G A A A A G G G G G G G G
28 chr28_44794797 0 44794797 C C C C C C C C C C C C C C G G C C C C
28 chr28_44798374 0 44798374 A A A A A A A A A A A A A A A A G G A A
28 chr28_44804058 0 44804058 G G G G A G G G G G G G G G G G G G G G
28 chr28_44806504 0 44806504 T T T T T T T T T T T T T T A A A A T T
28 chr28_44806707 0 44806707 T T T T T T T T T T T T C C C C C C T T
28 chr28_44809385 0 44809385 T T T T C T T T T T T T T T T T T T T T
28 chr28_44815864 0 44815864 G G G G G G G G T T T T G G G G G G G G
28 chr28_44816811 0 44816811 C C C C C C C C C C C T C C C C C C C C
28 chr28_44819256 0 44819256 G G G G G G G G G G G G G G A A G G G G
28 chr28_44820884 0 44820884 G G G G G G G G G G G G G G A A G G G G
28 chr28_44823240 0 44823240 C C T T C C C C C C C C C C C C C C C C
28 chr28_44826197 0 44826197 T T T T T T T T T T T T T T C T T T T T
28 chr28_44826736 0 44826736 G G G G G G G G G G G G G G G G A A G G
28 chr28_44828040 0 44828040 G G G G G T G G G G G G G G G G G G G G
28 chr28_44828659 0 44828659 G G A G G G G G G G G G G G G G G G G G
28 chr28_44831648 0 44831648 T T T T T T T T T T T T T T C T T T T T
28 chr28_44838193 0 44838193 G G G G G G G G A A A A G G G G G G G G
28 chr28_44846450 0 44846450 T T T T T T T T C C C C T T T T T T T T
28 chr28_44850835 0 44850835 T T T T T T T T G G G G T T T T T T T T
28 chr28_44853308 0 44853308 A A A A A A A A A C C C A A A A A A A A
28 chr28_44861381 0 44861381 C C C T C C C C C C C C C C C C C C C C
28 chr28_44861861 0 44861861 C C C C C C C C C C C C A C C C C C C C
28 chr28_44862209 0 44862209 G G G G G G G G G G A G G G G G G G G G
28 chr28_44863705 0 44863705 G G T T T T G G T T T T T T T T T T G G
28 chr28_44865506 0 44865506 G G G G C G G G G G G G G G G G G G G G
28 chr28_44866599 0 44866599 C C C C C C C C A A C C C C C C C C C C
28 chr28_44868000 0 44868000 C C C C C T C C C C C C C C C C C C C C
28 chr28_44874948 0 44874948 G G G G C G G G G G G G G G G G G G G G
28 chr28_44875973 0 44875973 A C C C C C C C C C C C C C C C C C C C
28 chr28_44876152 0 44876152 C C C C C C C C C C C C C T C C C C C C
28 chr28_44877301 0 44877301 A A A A A A A A A A G G A A A A A A A A
28 chr28_44879175 0 44879175 T T T T T T T T C C C C T T T T T T T T
28 chr28_44884564 0 44884564 G G G G G G G G G G G G G G G G A G G G
28 chr28_44891319 0 44891319 C C C C C C C C C C C C C C T T C C C C
28 chr28_44894206 0 44894206 G G G G G G G G A A A A G G G G G G G G
28 chr28_44894638 0 44894638 C C C T C C C C C C C C C C C C C C C C
28 chr28_44895212 0 44895212 C C C C C C C C C C C C C C C T C C C C
28 chr28_44899044 0 44899044 A A C C C C A A A A A A A A A A A A A A
28 chr28_44899258 0 44899258 A A A A A A A A A A A A A T A A A A A A
28 chr28_44899364 0 44899364 G G G G G G G G G G G G G G A G G G G G
28 chr28_44900425 0 44900425 G G A A G G G G G G G G G G G G G G G G
28 chr28_44903795 0 44903795 C C C C C T C C C C C C C C C C C C C C
28 chr28_44905818 0 44905818 C G G G G G G G G G G G G G G G G G G G
28 chr28_44906138 0 44906138 C C C T C C C C C C C C C C C C C C C C
28 chr28_44911320 0 44911320 C C C C C C C C C C C C C C C T C C C C
28 chr28_44912252 0 44912252 G G G G G G G G G G G G A G G G G G G G
28 chr28_44914486 0 44914486 C C C C C C C C A A A A C C C C C C C C
28 chr28_44915934 0 44915934 A A A A A A A A A A A A A A A G A A A A
28 chr28_44916773 0 44916773 A A C C A A A A A A A A A A A A A A A A
28 chr28_44917983 0 44917983 G G C C G G G G G G G G G G G G G G G G
28 chr28_44926247 0 44926247 G G G G A A G G G G G G G G G G G G G G
28 chr28_44927165 0 44927165 T T T T T T T T T T T T T T T T C C T T
28 chr28_44928245 0 44928245 C C C C C C C C C C C C C C C C C G C C
28 chr28_44929314 0 44929314 C T C C C C T T T T T T C T C C C C C C
28 chr28_44930589 0 44930589 C C C C C C C C C C A C C C C C C C C C
28 chr28_44931119 0 44931119 G G G G G G G G A A A A G G G G G G G G
28 chr28_44934392 0 44934392 G G G G G G G G G G G G G G G G A G G G
28 chr28_44934529 0 44934529 G G A A G G G G G G G G G G G G G G G G
28 chr28_44936182 0 44936182 G G G G G G G G G G G G G G G G A A G G
28 chr28_44940056 0 44940056 G G A A A A A A A A A A A A A A A A G G
28 chr28_44942877 0 44942877 C C C C C C C C G G G G C C C C C C C C
28 chr28_44943049 0 44943049 G G G G G G A A G G G G G G G G G G G G
28 chr28_44947929 0 44947929 T T T T T T T T T T T T A T T T T T T T
28 chr28_44948674 0 44948674 C C C C C T C C C C C C C C C C C C C C
28 chr28_44956525 0 44956525 C C C C C C T T T T T T C C C T C C C C
28 chr28_44961733 0 44961733 C C C C C C C C C C C C C C C G C C C C
28 chr28_44962799 0 44962799 G G G G G G G G G G G G G G G G C G G G
28 chr28_44962991 0 44962991 C C C C C C C C C C C C C C C C C T C C
28 chr28_44963493 0 44963493 A A A A A A A A G G G G A A A A A A A A
28 chr28_44964944 0 44964944 C C G G G G C C G G G G G G G G G G C C
28 chr28_44971605 0 44971605 G G G G A G G G G G G G G G G G G G G G
28 chr28_44972134 0 44972134 T T T T T T T T C T T T T T T T T T T T
28 chr28_44972205 0 44972205 A G G G G G G G G G G G G G G G G G G G
28 chr28_44975144 0 44975144 C C C C C C C C C C C C C C C C T T C C
28 chr28_44975795 0 44975795 A A A A A A A T A A A A A A A A A A A A
28 chr28_44976428 0 44976428 G G G G G G G G G G G G G G A A G G G G
28 chr28_44977624 0 44977624 C T C C C C C C C C C C C C C C C C C C
28 chr28_44977761 0 44977761 G G G G G G G G G G G G A G G G G G G G
28 chr28_44986024 0 44986024 C C C C C C C C A A A A C C C C C C C C
28 chr28_44986352 0 44986352 C C C C C C C C T T T T C C C C C C C C
28 chr28_44992028 0 44992028 A A A A A A T T A A A A A A A A A A A A
28 chr28_44997482 0 44997482 T T T T T T C T T T T T T T T T T T T T
28 chr28_45001215 0 45001215 G G G G G G G G G G G G A G G G G G G G
28 chr28_45001225 0 45001225 G G G G G G G G G G G G A A G G A A G G
28 chr28_45003283 0 45003283 G G G G G G G G A A A A G G G G G G A A
28 chr28_45018439 0 45018439 A A A C A A A A A A A A A A A A A A A A
28 chr28_45021603 0 45021603 A C C C C C C C C C C C C C C C C C C C
28 chr28_45021747 0 45021747 C C C T C C C C C C C C C C C C C C C C
28 chr28_45029963 0 45029963 C C C C C C C C G G G G C C C C C C C C
28 chr28_45033085 0 45033085 C C C C C C C C T T T T C C C C C C C C
28 chr28_45035419 0 45035419 C C C C C C C C C C C C C C C T C C C C
28 chr28_45038566 0 45038566 G G G G G G G G G G G G A G G G G G G G
28 chr28_45040178 0 45040178 G G G G G G G G G G A G G G G G G G G G
28 chr28_45042853 0 45042853 C T C C C C C C C C C C C C C C C C C C
28 chr28_45047156 0 45047156 C C C C C C C C C C C C C T C C C C C C
28 chr28_45060011 0 45060011 G G G G G G G G G G G G G G A G G G G G
28 chr28_45068255 0 45068255 G G G G G G G G T T G T G G G G G G G G
28 chr28_45068420 0 45068420 A A A A G G A A A A A A A A A A A A A A
28 chr28_45069481 0 45069481 C C C C C C C C C C C C C C A C C C C C
28 chr28_45073443 0 45073443 G G G G G G G G G G G G G G A G G G G G
28 chr28_45075308 0 45075308 G G G G G G G G G G G G A A A A A A G G
28 chr28_45081734 0 45081734 T T T T T T T T C C C C T T T T T T T T
28 chr28_45084071 0 45084071 G G G G A G G G G G G G G G G G G G G G
28 chr28_45087773 0 45087773 C C C C C C C C C C C C C C C C A A C C
28 chr28_45090536 0 45090536 G G G G G G G G G G G G A A G G G G G G
28 chr28_45092762 0 45092762 A A A A A A A A G G G G A A A A A A A A
28 chr28_45095888 0 45095888 A A A A A A A A A A G G A A A A A A A A
28 chr28_45097106 0 45097106 G G A A A A G G A A A A A A A A A A G G
28 chr28_45101065 0 45101065 C C C C C C T T C C C C C C C C C C C C
28 chr28_45106203 0 45106203 C C C C C C T T C C C C C C C C C C C C
28 chr28_45109355 0 45109355 A G G G G G G G G G G G G G G G G G G G
28 chr28_45116701 0 45116701 T T T T T T T T T T G T T T T T T T T T
28 chr28_45120427 0 45120427 G G G G G G G G G G G G A A A A A A G G
28 chr28_45121515 0 45121515 C C C C C C C C T T T T C C C C C C C C
28 chr28_45121662 0 45121662 T T T T A T T T T T T T T T T T T T T T
28 chr28_45124996 0 45124996 G G G G G G G G G G G G G G A A G G G G
28 chr28_45125448 0 45125448 G G G G G G G G G G G G G G A G G G G G
28 chr28_45133602 0 45133602 T T T T T T T T T T T T T T C C T T T T
28 chr28_45134455 0 45134455 G G G G G G G G A A A A G G G G G G G G
28 chr28_45140329 0 45140329 T T T T C C T T T T T T T T T T T T T T
28 chr28_45140888 0 45140888 T T C C C C T T T T T T T T T T T T T T
28 chr28_45143454 0 45143454 C C A A C C C C C C C C C C C C C C C C
28 chr28_45145666 0 45145666 C C C C C C C C C C C C C C C C A A C C
28 chr28_45146246 0 45146246 C C C C T T C C C C C C C C C C C C C C
28 chr28_45147392 0 45147392 T T T T T T T T C C C C T T T T T T T T
28 chr28_45152181 0 45152181 G G G G A G G G A G G G G G G G G G G G
28 chr28_45158612 0 45158612 T T T T T T T T T T C T T T T T T T T T
28 chr28_45161243 0 45161243 G G G G A G G G G G G G G G G G G G G G
28 chr28_45167578 0 45167578 T T T T T T T T C C C C T T T T T T T T
28 chr28_45171675 0 45171675 G G A A G G G G G G G G G G G G G G G G
28 chr28_45172216 0 45172216 T T C C C C T T C C C C C C C C C C T T
28 chr28_45178549 0 45178549 T T T T T T T T G G G G T T T T T T T T
28 chr28_45184889 0 45184889 G G G G G G G G G G G G A G G G G G G G
28 chr28_45189469 0 45189469 A A A A A A A A G G G G A A A A A A A A
28 chr28_45192247 0 45192247 G G G G G G G G A A A A G G G G G G G G
28 chr28_45192629 0 45192629 G G G G G G G G G G G G G G A A G G G G
28 chr28_45196154 0 45196154 T T T T T T T T C T T T T T T T T T T T
28 chr28_45197773 0 45197773 A A A A A A A A A A A A A A G G A A A A
28 chr28_45201819 0 45201819 G G G G G G C G G G G G G G G G G G G G
28 chr28_45207736 0 45207736 A A A A A A A A A A A A A A A A T T A A
28 chr28_45222926 0 45222926 C C C C C C C C C C C C C C C C T T C C
28 chr28_45224473 0 45224473 A A A A A A A A A A A A A G A A A A A A
28 chr28_45240245 0 45240245 G G G G G G G G G G G G A G G G G G G G
28 chr28_45246048 0 45246048 G G G G G G G G G G G G G G G G A A G G
28 chr28_45260791 0 45260791 T T T T T T T T T T G T T T T T T T T T
28 chr28_45261091 0 45261091 C C C C C C C C C C C C C C C C T T C C
28 chr28_45265974 0 45265974 G G G G G G G G G G G G A G G G G G G G
28 chr28_45266463 0 45266463 A A A A A A A A A A A A A T A A A A A A
28 chr28_45268984 0 45268984 T T G G G G G G G G G G G G G G G G G G
28 chr28_45283030 0 45283030 A A A A A A A A A A A A A C A A A A A A
28 chr28_45288690 0 45288690 G G G G G G G G G G G G A G G G G G G G
28 chr28_45291183 0 45291183 A A A A A A A A A A A A G G G G A A A A
28 chr28_45297643 0 45297643 G G G G G G G G A A A A G G G G G G G G
28 chr28_45300033 0 45300033 G G G G G G G G A A A A G G G G G G G G
28 chr28_45313883 0 45313883 T T T T T T T T T T C T T T T T T T T T
28 chr28_45337599 0 45337599 C C C C C C C C C C C C T T C C C C C C
28 chr28_45338649 0 45338649 C C C C C C C C C C C C T T T T T T C C
28 chr28_45344155 0 45344155 G G G G A G G G G G G G G G G G A A G G
28 chr28_45344811 0 45344811 C C C C C C C C C C C C C C C T C C C C
28 chr28_45345126 0 45345126 A A G G G G A A A A A A A A A A A A A A
28 chr28_45345919 0 45345919 C C C C C C T T C C C C C C C C C C C C
28 chr28_45354581 0 45354581 A A G G A A A A A A A A A A A A A A A A
28 chr28_45359909 0 45359909 C C C C C C C C C C C C T T C C C C C C
28 chr28_45361082 0 45361082 C C C C A A C C C C C C C C C C C C C C
28 chr28_45392182 0 45392182 C C C C T T C C C C C C C C C C C C C C
28 chr28_45395168 0 45395168 G G G G T T G G G G G G G G G G G G G G
28 chr28_45395437 0 45395437 G G G G G G G G G G G G G G A A G G G G
28 chr28_45397419 0 45397419 G G G G G G G G G G G G G G A A G G G G
28 chr28_45431641 0 45431641 G G G G G G G G G G G G G G A A G G G G
28 chr28_45433498 0 45433498 C C C C C C C C C C C C C C T T C C C C
28 chr28_45433971 0 45433971 C C C C C C C C C T C C C C C C C C C C
28 chr28_45441143 0 45441143 G G G G G G G G A A A A G G G G G G G G
28 chr28_45448784 0 45448784 C C C C C C C C T T T T C C C C C C C C
28 chr28_45448817 0 45448817 A G G G G G G G G G G G G G G G G G G G
28 chr28_45449544 0 45449544 A A A A A T A A A A A A A A A A A A A A
28 chr28_45449663 0 45449663 T T T T T T T T T T T T C C T T C C T T
28 chr28_45465319 0 45465319 G G A A G G G G G G G G G G G G G G G G
28 chr28_45470040 0 45470040 A A A A A A A A A A A A A G A A A A A A
28 chr28_45478046 0 45478046 A A A A A A A A G G G G A A A A A A A A
28 chr28_45479644 0 45479644 C C C C C C C C C C C C C T C C C C C C
28 chr28_45483184 0 45483184 C C C C C C C C T T T T C C C C C C C C
28 chr28_45486188 0 45486188 A A A A A A A A C C C C A A A A A A A A
28 chr28_45486655 0 45486655 C C C C C C C C C C C C C G C C C C C C
28 chr28_45495960 0 45495960 G G G G A G G G G G G G G G G G G G G G
28 chr28_45498970 0 45498970 C C C C C C C C T T T T C C C C C C C C
28 chr28_45504904 0 45504904 G G G G G G G G G G G G G G G G C G G G
28 chr28_45508347 0 45508347 G G G G G G G G C C C C G G G G G G G G
28 chr28_45508529 0 45508529 G G A G G G G G G G G G G G G G G G G G
28 chr28_45509713 0 45509713 A A A A A G A A A A A A A A A A A A A A
28 chr28_45510751 0 45510751 A A A A A A A A C C C C A A A A A A A A
28 chr28_45516269 0 45516269 C C C C C C C C C C C G C C C C C C C C
28 chr28_45520353 0 45520353 T T T T T T T T C C C C T T T T T T T T
28 chr28_45524227 0 45524227 G G G G G G G G G G G G G G G G A A G G
28 chr28_45527641 0 45527641 T T C C C C C T C C C C C C C C C C T T
28 chr28_45529901 0 45529901 C C C C C C C C C C C C C C C C C T C C
28 chr28_45531115 0 45531115 C C C C C C C C C C C C C T C C C C C C
28 chr28_45543057 0 45543057 C C C C C C C C C C C C C C A A C C C C
28 chr28_45543204 0 45543204 C C C C C C C C C C C C C C A C C C C C
28 chr28_45559879 0 45559879 C C C C C C C C C C C C A A C C C C C C
28 chr28_45561865 0 45561865 C T C C C C C C C C C C C C C C C C C C
28 chr28_45564315 0 45564315 C C C C C C C C T T T T C C C C C C C C
28 chr28_45568919 0 45568919 A A A A A A A A A A A A A A A A G G A A
28 chr28_45575649 0 45575649 A A A A A A A A A A A A G G A A A A A A
28 chr28_45580258 0 45580258 C T C C C C C C C C C C C C C C C C C C
28 chr28_45589847 0 45589847 G G G G G G G G G G G G T T T T T T G G
28 chr28_45589976 0 45589976 C C C C C C C C T T T T C C C C C C C C
28 chr28_45598759 0 45598759 G G G G G G G G G G G G G G G G G T G G
28 chr28_45602195 0 45602195 C C C C C C C C C C C T C C C C C C C C
28 chr28_45602198 0 45602198 C C C C C C C C C C C C C C C C C T C C
28 chr28_45604336 0 45604336 C C C C C C C C C C C C T T T T C C C C
28 chr28_45607342 0 45607342 C C C C C C C C C C C C C T C C C C C C
28 chr28_45608544 0 45608544 T T T T T T T T C C C C T T T T T T T T
28 chr28_45609630 0 45609630 G G A A A A G G G G G G G G G G G G G G
28 chr28_45611346 0 45611346 A A G G A A A A A A A A A A A A A A A A
28 chr28_45611550 0 45611550 G G G G G G G G A A A A G G G G G G G G
28 chr28_45621108 0 45621108 A A C C A A A A A A A A A A A A A A A A
28 chr28_45622942 0 45622942 G G G G G G G G A A A A G G G G G G G G
28 chr28_45623825 0 45623825 C C C C C C C C C T C C C C C C C C C C
28 chr28_45624325 0 45624325 C C C C C C C C C C C C C G C C C C C C
28 chr28_45628898 0 45628898 G G G G G G G G A A A A G G G G G G G G
28 chr28_45636730 0 45636730 A G G G A A G G A A A A G G G G G G G G
28 chr28_45643280 0 45643280 A A A A A A A A A A A A A A G G A A A A
28 chr28_45643657 0 45643657 G G G G G G G G A A A A G G G G G G G G
28 chr28_45647183 0 45647183 C C C C C C C C C C C C C T C C C C C C
28 chr28_45650781 0 45650781 T T T T T T T T C C C C T T T T T T T T
28 chr28_45653981 0 45653981 A A A A A A A A G G G G A A A A A A A A
28 chr28_45656956 0 45656956 G G G G G G G G G G G G G G A G G G G G
28 chr28_45657311 0 45657311 G G G G G G G G G G G G A G G G G G G G
28 chr28_45658202 0 45658202 G G G G G G G G G G G G G T G G G G G G
28 chr28_45672308 0 45672308 C C C C C C C C T T T T C C C C C C C C
28 chr28_45672548 0 45672548 G G G G G G G G A A A A G G G G G G G G
28 chr28_45672575 0 45672575 G G G G G G G G A A A A G G G G G G G G
28 chr28_45674390 0 45674390 C C C C C C C C C C C T C C C C C C C C
28 chr28_45674905 0 45674905 G G G G A G G G G G G G A G G G G G G G
28 chr28_45675420 0 45675420 G G A A A A G G G G G G G G G G G G A A
28 chr28_45676045 0 45676045 A A A A A A A A A A A A G G G G A A A A
28 chr28_45677060 0 45677060 C C C C C C C C C C C C C C T T C C C C
28 chr28_45680906 0 45680906 T T T T T T T T C C C C T T T T T T T T
28 chr28_45683434 0 45683434 G G G G G G G G G G G G A A G G G G G G
28 chr28_45684381 0 45684381 G G G G G G G G C C C C G G G G G G G G
28 chr28_45685623 0 45685623 G G G G G G G G A A A A G G G G G G G G
28 chr28_45691721 0 45691721 G G G G G G A A G G G G G G G G G G G G
28 chr28_45696105 0 45696105 C C C C C C C C C C A C C C C C C C C C
28 chr28_45700294 0 45700294 A A A A A A A A A A A A G G A A A A A A
28 chr28_45701481 0 45701481 C C C C C C C C G G G G C C C C C C C C
28 chr28_45705296 0 45705296 C C C C C C C C C T C T C C C C C C C C
28 chr28_45710309 0 45710309 T T C C C C T T C C C C C C C C C C T T
28 chr28_45715540 0 45715540 C C C C C C C C G G G G C C C C C C C C
28 chr28_45718885 0 45718885 G G G G G G G G G G G G G G A A G G G G
28 chr28_45722212 0 45722212 G G G G G G G G G G G G G G G T G G G G
28 chr28_45729019 0 45729019 G G A A A A G G G G G G G G G G G G G G
28 chr28_45733325 0 45733325 G G G G G G G G G G G T G G G G G G G G
28 chr28_45741868 0 45741868 G G G G G G G G A A A A G G G G G G G G
28 chr28_45743736 0 45743736 G G G G G G C C G G G G G G G G G G G G
28 chr28_45756299 0 45756299 G G G G G G G G G G G G A A G G G G G G
28 chr28_45769901 0 45769901 A A G G A A A A A A A A A A A A A A A A
28 chr28_45774138 0 45774138 C C C C C C C C G G C C C C C C C C C C
28 chr28_45792146 0 45792146 T T C T T T T T T T T T T T T T T T T T
28 chr28_45792449 0 45792449 G G G G G G A A G G G G G G G G G G G G
28 chr28_45797650 0 45797650 T T T T T T T T T T T T A T T T T T T T
28 chr28_45798444 0 45798444 A A A A A G A A A A A A A A A A A A A A
28 chr28_45804583 0 45804583 C C T T C C C C C C C C C C C C C C C C
28 chr28_45810972 0 45810972 G G G G C G G G G G G G G G G G G G G G
28 chr28_45820843 0 45820843 T T T T T T T T C C C C T T T T T T T T
28 chr28_45834964 0 45834964 C C C C C C C C C C C C T T T T T T C C
28 chr28_45836991 0 45836991 T T T T T T T T T T T T T T T T G T T T
28 chr28_45858923 0 45858923 C C C C C C C C T T T T C C C C C C C C
28 chr28_45859321 0 45859321 C C C C T T C C C C C C C C C C C C C C
28 chr28_45860522 0 45860522 A A A A A A A A G G G G A A A A A A A A
28 chr28_45860577 0 45860577 G G G G G G G G A A G G G G G G G G G G
28 chr28_45862402 0 45862402 T T C C C C T T T T T T T T T T T T T T
28 chr28_45863361 0 45863361 A A G G A A A A G G G G G G G G G G A A
28 chr28_45865106 0 45865106 T T T T T T T T T T T T T T T T A A T T
28 chr28_45866234 0 45866234 G G A A A A G G G G G G G G G G G G G G
28 chr28_45876893 0 45876893 T T T T T T T T T T T T C T T T T T T T
28 chr28_45880516 0 45880516 G G G G G G G G A A A A G G G G G G A A
28 chr28_45884587 0 45884587 C C C C C C C C T T C C C C C C C C C C
28 chr28_45895436 0 45895436 G G C C C C G G C C C C C C C C C C G G
28 chr28_45898113 0 45898113 C C C C C C C C C C C C C C A C C C C C
28 chr28_45900305 0 45900305 G G G G G G G G G G G G A G G G G G G G
28 chr28_45903395 0 45903395 G G G G G G G G G G G G A A A A A A G G
28 chr28_45905055 0 45905055 T T C C C C T T T T T T T T T T T T T T
28 chr28_45909361 0 45909361 C C A C C C C C C C C C C C C C C C C C
28 chr28_45911632 0 45911632 C C C C C C C C A A A A C C C C C C C C
28 chr28_45912898 0 45912898 C C C C C C T T C C C C C C C C C C C C
28 chr28_45930591 0 45930591 C C C C C C C C C C C C C C T T C C C C
28 chr28_45930794 0 45930794 C C C C C C C C A A A A C C C C C C C C
28 chr28_45932274 0 45932274 T T T T T T T T C C C C T T T T T T T T
28 chr28_45950023 0 45950023 C C C C C T C C C C C C C C C C C C C C
28 chr28_45952258 0 45952258 A A A A A A A A A A A A A A A A C C A A
28 chr28_45958589 0 45958589 C C C C C C C C C C C C C C C C A A C C
28 chr28_45969877 0 45969877 C C T T C C C C C C C C C C C C C C C C
28 chr28_45971618 0 45971618 T T T T T T T T C C C C T T T T T T T T
28 chr28_45974016 0 45974016 C C C C C T C C C C C C C C C C C C C C
28 chr28_45974711 0 45974711 C C C C C C C C T T T T C C C C C C C C
28 chr28_45988996 0 45988996 A A A A A A A A A A A A A A G G A A A A
28 chr28_45995755 0 45995755 T T T T T T T T T T T T A A T T T T T T
28 chr28_45998165 0 45998165 A A G G G G G G G G G G G G G G G G A A
28 chr28_46009668 0 46009668 T T T T T T T T G G G G G G G G G G T T
28 chr28_46015363 0 46015363 T T T T T T T T C C C C T T T T T T T T
28 chr28_46017928 0 46017928 C C C C C C C C C T C C C C C C C C C C
28 chr28_46018148 0 46018148 C C T T T T C C C C C C C C C C C C C C
28 chr28_46022543 0 46022543 C C C C C C C C C C C C A C C C C C C C
28 chr28_46025181 0 46025181 G G G G G G G G G G G G G G G G A A G G
28 chr28_46025437 0 46025437 C C C C C C C C C C C G C C C C C C C C
28 chr28_46031059 0 46031059 G G G G G G G G G G G G G G G G A A G G
28 chr28_46032654 0 46032654 T T T T T T T T T T T T C T T T T T T T
28 chr28_46033753 0 46033753 A A A A A A A A A A A A A C A A A A A A
28 chr28_46035173 0 46035173 T T T T T T T T C C C C T T T T T T T T
28 chr28_46044603 0 46044603 G G A A G G G G G G G G G G G G G G G G
28 chr28_46049003 0 46049003 C C C C C C C C C C C C T T C C C C C C
28 chr28_46049668 0 46049668 G G G G G G T T G G G G G G G G G G G G
28 chr28_46057269 0 46057269 C C T T T T C C C C C C C C C C C C C C
28 chr28_46063848 0 46063848 C C C C C C C C T T T T C C C C C C C C
28 chr28_46079396 0 46079396 G G G G G G G G G G G G G G A A G G A A
28 chr28_46082157 0 46082157 A A A A A A A A A A G G A A A A A A A A
28 chr28_46088560 0 46088560 C C C C C C C C T T T T C C C C C C C C
28 chr28_46092494 0 46092494 G G G G G G G G A A A A G G G G G G G G
28 chr28_46102440 0 46102440 G G G G G G G G G G G G G G G G T T G G
28 chr28_46103042 0 46103042 C C C C C C C C C C C C C C C T C C C C
28 chr28_46104312 0 46104312 A A C C C C A A A A A A C C C C C C A A
28 chr28_46109153 0 46109153 T T T T T T T T T T T T T T C C T T T T
28 chr28_46111964 0 46111964 T T T T T T T T T T C T T T T T T T T T
28 chr28_46116821 0 46116821 C C C C C C C C T T T T C C C C C C C C
28 chr28_46117035 0 46117035 C C C C G G C C C C C C C C C C C C C C
28 chr28_46117809 0 46117809 A A A A A A A A A A A A A A A A C C A A
28 chr28_46120533 0 46120533 G G G G G G G G G G A A G G G G G G G G
28 chr28_46122602 0 46122602 T T T T T T T T C C C C T T T T T T T T
28 chr28_46125704 0 46125704 A A A A A A A A C C C C A A A A A A A A
28 chr28_46129979 0 46129979 G G G G T T G G G G G G G G G G G G G G
28 chr28_46130997 0 46130997 C C C C C C C C C C C C C C C T C C C C
28 chr28_46131946 0 46131946 G G G G G G G G G G G G G G G G A G G G
28 chr28_46141475 0 46141475 C C C C C C C C C C C C C T T T C C C C
28 chr28_46143510 0 46143510 G G G G G G G G G G G G G G G G A G G G
28 chr28_46149805 0 46149805 C C C C C C C C C C C C A A C C C C C C
28 chr28_46160409 0 46160409 A A A A A A A A G G G G A A A A A A A A
28 chr28_46161345 0 46161345 C C C C C C C C T T C C C C C C C C C C
28 chr28_46163806 0 46163806 G G G G G G G G A A A A G G G G G G G G
28 chr28_46164060 0 46164060 A C A A A A A A A A A A A A A A A A C C
28 chr28_46172909 0 46172909 C C C C C C C C C C C C C C T T C C C C
28 chr28_46175059 0 46175059 A A G G A A A A A A A A A A A A A A A A
29 chr29_1157520 0 1157520 C C C C C C C C C C C C C C C C A C C C
29 chr29_1309151 0 1309151 G G G G G G G G A A A A G G G G G G G G
29 chr29_1314917 0 1314917 G G G G G G G G A A A A G G G G G G G G
29 chr29_1321016 0 1321016 T T T T T T T T T T T T G T T T T T T T
29 chr29_1338652 0 1338652 C T C C C C C T C C C C C C C C C C T T
29 chr29_1446667 0 1446667 C C C C C C C C T T T T C C C C C C C C
29 chr29_1452752 0 1452752 C C C C C C C C A A A A C C C C C C C C
29 chr29_1457537 0 1457537 G G G G G G G G A A G G G G G G G G G G
29 chr29_1471675 0 1471675 C C C C C C C C A A A A A A A A A A C C
29 chr29_1474566 0 1474566 T T T T T T C T T T T T T T T T T T T T
29 chr29_1475172 0 1475172 A A A A A A A A A A G G A A A A A A A A
29 chr29_1478214 0 1478214 C C C C C C C C C C C C C C C C T T C C
29 chr29_1511256 0 1511256 C C C C C C C C C C C C C C T T C C C C
29 chr29_1511295 0 1511295 T T T T T T T T C C C C C C C C C C T T
29 chr29_1516174 0 1516174 A A A A A A A A A A A A A A A A T T A A
29 chr29_1516982 0 1516982 G G G G G G G G G G A G G G G G G G G G
29 chr29_1517700 0 1517700 T T T T T T T T A A T T T T T T T T T T
29 chr29_1519032 0 1519032 C C C C C C C C C C A C C C C C C C C C
29 chr29_1522132 0 1522132 A A A A A A A A G G G G A A A A A A A A
29 chr29_1522651 0 1522651 C C C T C C C C C C C C C C C C C C C C
29 chr29_1531153 0 1531153 C C C C C C C C C C C C C C T T C C C C
29 chr29_1531971 0 1531971 G G G G G G G G G G G G G G G G A A G G
29 chr29_1532013 0 1532013 G G G G G G G G A A G G G G G G G G G G
29 chr29_1537072 0 1537072 A G G G G G G G G G G G G G G G G G G G
29 chr29_1538669 0 1538669 A A A A A A A A A A A C A A A A A A A A
29 chr29_1538924 0 1538924 T T T T T T T T T T T T T T C C T T T T
29 chr29_1540794 0 1540794 T T T T T T T T T T T T A A A A T T T T
29 chr29_1543773 0 1543773 G G G G A A G G G G G G G G G G G G G G
29 chr29_1545403 0 1545403 T T T T T T T T T T T T T T T T C C T T
29 chr29_1548194 0 1548194 G G G G G G G G G G G G T T T T G G G G
29 chr29_1548637 0 1548637 A A A A A A A A G G G G A A A A A A A A
29 chr29_1558244 0 1558244 C C C C C C C C C C C C C C C C A A C C
29 chr29_1575867 0 1575867 C C C C C C T T C C C C C C C C C C C C
29 chr29_1579249 0 1579249 C C C C C C C C T T T T C C C C C C C C
29 chr29_1582633 0 1582633 C C T T T T C C C C C C C C C C C C C C
29 chr29_1585666 0 1585666 T T T T G T T T T T T T T T T T T T T T
29 chr29_1588297 0 1588297 G G G G G G G G T T T T G G G G G G G G
29 chr29_1598695 0 1598695 G G A A A A G G A A A A A A A A A A G G
29 chr29_1601106 0 1601106 T T T T T T T T C C C C T T T T T T T T
29 chr29_1603980 0 1603980 G G G G G G G G T T T T G G G G G G G G
29 chr29_1609002 0 1609002 T T T T T T T T G G G G G G G G G G T T
29 chr29_1624847 0 1624847 C C C C C C C C C C C C C C T T C C C C
29 chr29_1625551 0 1625551 T T G G G G G G G G G G G G G G G G T T
29 chr29_1637691 0 1637691 T T T T T T T T T T T T C T T T T T T T
29 chr29_1650611 0 1650611 G G G G G G G G G G G G G T G G G G G G
29 chr29_1651143 0 1651143 C C C C C C C C G G G G C C C C C C C C
29 chr29_1667022 0 1667022 C C C C C C C C T T T T C C C C C C C C
29 chr29_1672206 0 1672206 G G G G G G G G T T T T G G G G G G G G
29 chr29_1676059 0 1676059 A A A A A A A A C C C C C C C C C C A A
29 chr29_1677453 0 1677453 C C C C C C C C C C C C C C G G C C C C
29 chr29_1677639 0 1677639 C C C C C C C C T T T T T T T T T T C C
29 chr29_1691165 0 1691165 T T T T T T T T C C C C T T T T T T T T
29 chr29_1707726 0 1707726 G G C C C G G G G G G G G G G G G G G G
29 chr29_1708933 0 1708933 G G G G G G G G G G G G A G G G G G G G
29 chr29_1717826 0 1717826 G G G G G G G G C C C C G G G G G G G G
29 chr29_1722623 0 1722623 G G G G G G C G G G G G G G G G G G G G
29 chr29_1727749 0 1727749 T T T T T T T T T T T T G G T T T T T T
29 chr29_1730370 0 1730370 A A A A A A A A G G G G A A A A A A A A
29 chr29_1732523 0 1732523 G G A A G G G G G G G G G G G G G G G G
29 chr29_1742330 0 1742330 C C C C C C C C G G G G G G G G G G C C
29 chr29_1743022 0 1743022 C C C C C C C C T T T T C C C C C C C C
29 chr29_1744755 0 1744755 C C C C C C C C A A A A C C C C C C C C
29 chr29_1748888 0 1748888 T T T T T T T T C C C C T T T T T T T T
29 chr29_1753367 0 1753367 C C C C C C C G C C C C C C C C C C C C
29 chr29_1754855 0 1754855 C C C C C C C G C C C C C C C C C C C C
29 chr29_1760964 0 1760964 G G G G G G G G T T T T G G G G G G G G
29 chr29_1762851 0 1762851 T T T T T T T T T T T T T T C C T T T T
29 chr29_1764953 0 1764953 C C A A C C C C C C C C C C C C C C C C
29 chr29_1775130 0 1775130 C C C C C C C C C C C C C C C C A C C C
29 chr29_1775571 0 1775571 G G C C G G G G G G G G G G G G G G G G
29 chr29_1780760 0 1780760 T T T T T T T T T T T T C T T T T T T T
29 chr29_1797431 0 1797431 C C C C C C C C C C C C C T C C C C C C
29 chr29_1804916 0 1804916 A A A A A A A A G G G G A A A A A A A A
29 chr29_1807267 0 1807267 C C C C C C C C C C C C C T C C C C C C
29 chr29_1807407 0 1807407 G G G G G G G G G G G G G G G G A A G G
29 chr29_1808314 0 1808314 C C C C C C C C T T C C C C C C C C C C
29 chr29_1809103 0 1809103 G G G G G G G G T T T T T T T T T T G G
29 chr29_1824027 0 1824027 G G G G G G G G A A A A G G G G G G G G
29 chr29_1828660 0 1828660 A A A A A A A A A A A A A A G G A A A A
29 chr29_1842625 0 1842625 T T T T T T T T T T T T A T T T T T T T
29 chr29_1845605 0 1845605 A A A A A A A A A A A A A C A A A A A A
29 chr29_1859927 0 1859927 A A A A A A A A G G G G G G G G G G A A
29 chr29_1878981 0 1878981 G G G G G G G G A A A A G G G G G G G G
29 chr29_1881860 0 1881860 C T C C C C C C C C C C C C T T C C C C
29 chr29_1890792 0 1890792 A A A A A A A A G G G G A A A A A A A A
29 chr29_1923554 0 1923554 G G G G G G G G T T T T G G G G G G G G
29 chr29_1928738 0 1928738 A A A A A A A A A A A A T T T T T T A A
29 chr29_1940982 0 1940982 C C C C C C C C C C C C T T T T T T C C
29 chr29_1945785 0 1945785 G G G G G G G G G G G G C C C C C C G G
29 chr29_1965203 0 1965203 G G G G G G G G G G G G A G G G G G G G
29 chr29_1968313 0 1968313 C C C C C C C C C C C C C T C C C C C C
29 chr29_1972328 0 1972328 G G G G G G G G G G T T G G G G G G G G
29 chr29_1975147 0 1975147 A A A A A A A A A A A T A A A A A A A A
29 chr29_1976044 0 1976044 G G G G G G G G G G A A G G G G G G G G
29 chr29_1982437 0 1982437 G G G G G G G G A A A A G G A A G G G G
29 chr29_1984578 0 1984578 T T T T T T T T T T C T T T T T T T T T
29 chr29_1985732 0 1985732 C C C C C G C C C C C C C C C C C C C C
29 chr29_1986312 0 1986312 G G G G G G G G G G G G T T T T G G G G
29 chr29_1992737 0 1992737 G G G G G G G G G G G G G G G G T T G G
29 chr29_1995538 0 1995538 C C C C C C C C C C T T C C C C C C C C
29 chr29_1995572 0 1995572 G G G G G G G G G G G G C G G G G G G G
29 chr29_1998371 0 1998371 G G G G G G A A G G G G G G G G G G G G
29 chr29_2003526 0 2003526 C C C C C C C C C C T T C C C C C C C C
29 chr29_2008890 0 2008890 A A G G G G A A A A A A G G A A G G A A
29 chr29_2015616 0 2015616 C C C T C C C C C C C C C C C C C C C C
29 chr29_2028643 0 2028643 C C T T T T C C C C C C C C C C C C C C
29 chr29_2030731 0 2030731 G G G G G G C G G G G G G G G G G G G G
29 chr29_2033562 0 2033562 A A A A A A A A G G A A A A A A A A A A
29 chr29_2053589 0 2053589 C C C C C C C C C C C C C C C C G G C C
29 chr29_2058801 0 2058801 T T T T A T T T T T T T T T T T T T T T
29 chr29_2065396 0 2065396 G G A A A A G G A A A A A A A A A A G G
29 chr29_2067762 0 2067762 C C C C C C C T C C C C C C C C C C C C
29 chr29_2069396 0 2069396 A A A A A A A A A A A A A A A A T T A A
29 chr29_2078895 0 2078895 T T T T T T G T T T T T T T T T T T T T
29 chr29_2089963 0 2089963 T T T T T T T T T T T T G T T T T T T T
29 chr29_2091945 0 2091945 G G G G G G G G G G G G G G G G C C G G
29 chr29_2091990 0 2091990 A A A A A A A A A A A A G G G G G G A A
29 chr29_2096652 0 2096652 G G G G G G G G G G A G A A G G G G G G
29 chr29_2099883 0 2099883 A A G G G G A A A A A A A A A A A A A A
29 chr29_2102395 0 2102395 G G G G G G G G A A A A G G G G G G G G
29 chr29_2125730 0 2125730 G G A A A G G G G G G G G G G G G G G G
29 chr29_2131610 0 2131610 G G T T T T G G G G G G G G G G G G G G
29 chr29_2141151 0 2141151 T T C C C C T T T T T T T T T T T T T T
29 chr29_2141568 0 2141568 G G G G G G G G G G G G T T T T T T G G
29 chr29_2151201 0 2151201 C C C C C C C C A A C C C C C C C C C C
29 chr29_2154125 0 2154125 G G C C C C G G C C C C C C C C C C G G
29 chr29_2156161 0 2156161 C C C C C C C C T T T T C C C C C C C C
29 chr29_2156857 0 2156857 G G G G G G G G T T T T G G G G G G G G
29 chr29_2167299 0 2167299 G G G G G G A G A A A A G G G G G G G G
29 chr29_2175927 0 2175927 C C C C C C C C C C C C C C C C T T C C
29 chr29_2177079 0 2177079 G G G G G G A G G G G G G G G G G G G G
29 chr29_2179666 0 2179666 A A A C A A A A A A A A A A A A A A A A
29 chr29_2195758 0 2195758 A G G G G G G G G G G G G G G G G G G G
29 chr29_2196986 0 2196986 T T T T T T T T T T C C T T T T T T T T
29 chr29_2213931 0 2213931 G G G G G G G G G G G G G G A A G G G G
29 chr29_2214226 0 2214226 G G G G G G G G G G G G A G G G G G G G
29 chr29_2214990 0 2214990 T T T T T T T T C C C C T T T T T T T T
29 chr29_2216392 0 2216392 A A G G G G G G G G G G G G G G G G G G
29 chr29_2217375 0 2217375 C C C C C C C C C C C C C C A A C C C C
29 chr29_2221206 0 2221206 G G G G A G A A G G G G G G G G G G G G
29 chr29_2224805 0 2224805 C C C C C C C T C C C C C C C C C C C C
29 chr29_2233459 0 2233459 C C C T C C C C C C C C C C C C C C C C
29 chr29_2245883 0 2245883 C C C C C C C C C C C C C G C C C C C C
29 chr29_2258442 0 2258442 G G G G G G G G G G G G G G G G A A G G
29 chr29_2261634 0 2261634 A A G G G G A A G G G G G G G G G G A A
29 chr29_2268032 0 2268032 A A A C A A A A A A A A A A A A A A A A
29 chr29_2271614 0 2271614 G G A A G G G G A A A A A A A A A A G G
29 chr29_2290746 0 2290746 A A A A A A A A A A A A A A T T A A A A
29 chr29_2296066 0 2296066 C C C C A C C C C C C C C C C C C C C C
29 chr29_2296441 0 2296441 A A A C A A A A A A A A A A A A A A A A
29 chr29_2297735 0 2297735 G G G G G G G G A A A A G G G G G G G G
29 chr29_2300720 0 2300720 G G G G G G G G G G G G A A G G G G G G
29 chr29_2306494 0 2306494 C C C T C T C C C C C C C C C C C C C C
29 chr29_2309707 0 2309707 C C G G G G C C G G G G G G G G G G C C
29 chr29_2310265 0 2310265 A A A A A A A A G G G G A A A A A A A A
29 chr29_2310313 0 2310313 G G G G G G G G A A A A G G G G G G G G
29 chr29_2314789 0 2314789 A A A A A A A A G G G G A A A A A A A A
29 chr29_2317354 0 2317354 C C G G G G C C C C C C C C C C C C C C
29 chr29_2318515 0 2318515 A A A A A A A A G G G G A A A A A A A A
29 chr29_2329723 0 2329723 A A G G A A A A A A A A A A A A A A A A
29 chr29_2330094 0 2330094 A A A A A C A A A A A A A A A A A A A A
29 chr29_2339639 0 2339639 C C C C C C C C C C C C C C C C T T C C
29 chr29_2340384 0 2340384 A A A A A A A A A A A A A A A A G G A A
29 chr29_2341857 0 2341857 C C C C A C C C C C C C C C C C C C C C
29 chr29_2342869 0 2342869 C C C C C C C C T T T T C C C C C C C C
29 chr29_2347013 0 2347013 G G G G A G G G A A A A G G G G G G G G
29 chr29_2351730 0 2351730 T T T T T T T T T T G G T T T T T T T T
29 chr29_2354909 0 2354909 A A A A A A A A A G A A A A A A A A A A
29 chr29_2372042 0 2372042 G G G G G G G G A A A A G G G G G G G G
29 chr29_2373487 0 2373487 C C C C C C C C C C C C C C T T C C C C
29 chr29_2374472 0 2374472 T T T T T T T T C C C C C C T T C C T T
29 chr29_2376373 0 2376373 A A G G G G A A A A A A G G G G G G A A
29 chr29_2382199 0 2382199 C C C C C C C C C C C C C C G G C C C C
29 chr29_2391330 0 2391330 A A A A A A A A A A A A A A G G A A A A
29 chr29_2394398 0 2394398 T T T T T T T T A A A A T T T T T T T T
29 chr29_2397191 0 2397191 A A A A A A A A G G G G A A A A A A A A
29 chr29_2397672 0 2397672 A A A A A A A A G G G G A A A A A A A A
29 chr29_2404338 0 2404338 A A A A T T A A A A A A A A A A A A A A
29 chr29_2404901 0 2404901 T T T T T T T T T T T T C T T T T T T T
29 chr29_2413011 0 2413011 A A A A A A A A A A A A A C A A A A A A
29 chr29_2413774 0 2413774 C C T T T T C C C C C C C C C C C C T T
29 chr29_2416845 0 2416845 T T T T T T T T T T T T A T T T T T T T
29 chr29_2421685 0 2421685 G G G G A A G G G G G G G G G G G G G G
29 chr29_2425446 0 2425446 T T G G G G T T T T T T T T T T T T T T
29 chr29_2427203 0 2427203 C C C C C C C C G G G G C C C C C C C C
29 chr29_2440071 0 2440071 C C C C C C C C C C C C C C C C C G C C
29 chr29_2440759 0 2440759 A A T T T T A A A A A A A A A A A A A A
29 chr29_2446215 0 2446215 C C C C C C C C T T T T C C C C C C C C
29 chr29_2447583 0 2447583 G G G G G G G G G G G G G G G G A A G G
29 chr29_2448984 0 2448984 A A A A A A A A G G G G A A A A A A A A
29 chr29_2450439 0 2450439 G G A A A A G G G G G G A G A A A A G G
29 chr29_2450669 0 2450669 C C C C C C C C C C C C C T C C C C C C
29 chr29_2459171 0 2459171 C C C T T T C C C C C C C C C C C C C C
29 chr29_2467894 0 2467894 A A G G G G A A G G G G G G G G G G A A
29 chr29_2477889 0 2477889 G G T T G G G G G G G G G G G G G G G G
29 chr29_2485284 0 2485284 G G G G G G G G T T G G G G G G G G G G
29 chr29_2491233 0 2491233 C C A A C C C C C C C C C C C C C C C C
29 chr29_2492540 0 2492540 G G G G G G G G G G G G A G G G G G G G
29 chr29_2514990 0 2514990 T T T T T T T T T T T T C T T T T T T T
29 chr29_2520481 0 2520481 T T A A A A T T A A A A A A A A A A T T
29 chr29_2523664 0 2523664 G G G G G G C G G G G G G G G G G G G G
29 chr29_2528419 0 2528419 G G G G G G G G C C C C G G G G G G G G
29 chr29_2530009 0 2530009 G G C G G G G G G G G G G G G G G G G G
29 chr29_2535101 0 2535101 C C G G C C C C C C C C C C C C C C C C
29 chr29_2536124 0 2536124 C C C C C C C C G G G G C C C C C C C C
29 chr29_2537192 0 2537192 C C C C C C C C C C C C C C C C T T C C
29 chr29_2537305 0 2537305 C C C C C C C C C C C C C C C C C G C C
29 chr29_2539082 0 2539082 C C C C C C C C G G G G C C C C C C C C
29 chr29_2543243 0 2543243 C C C C C C C C T T T T C C C C C C C C
29 chr29_2551431 0 2551431 G G G G G G G G G G G G G G A A G G G G
29 chr29_2553406 0 2553406 C C C C C C C C C C C C C T C C C C C C
29 chr29_2566932 0 2566932 C C C C C C C C C C C C C C C C T T C C
29 chr29_2576083 0 2576083 G G G G G G G G G G G G A G G G G G G G
29 chr29_2579798 0 2579798 G G G G G G G G G G G G G G A A G G G G
29 chr29_2591721 0 2591721 A G G G G G G G G G G G G G G G G G G G
29 chr29_2599785 0 2599785 T T T T T T T T T T T T C T T T T T T T
29 chr29_2600595 0 2600595 A A A A A A A A A A A A A A A A G G A A
29 chr29_2602596 0 2602596 G G G G A A G G G G G G G G G G G G G G
29 chr29_2606845 0 2606845 A A A A A A A A G G G G A A A A A A A A
29 chr29_2611126 0 2611126 G G A G G G G G G G G G G G G G G G G G
29 chr29_2623395 0 2623395 G G G G G G G G A A A A G G G G G G G G
29 chr29_2625183 0 2625183 C C C C C C C C C C C C C C C C T T C C
29 chr29_2625270 0 2625270 G G A G G G G G G G G G G G G G G G G G
29 chr29_2628022 0 2628022 G G G G G G A A G G G G G G G G G G G G
29 chr29_2628368 0 2628368 G G G G A A G G G G G G G G G G G G G G
29 chr29_2631179 0 2631179 T T C C T T T T T T T T T T T T T T T T
29 chr29_2641741 0 2641741 T T T T G G T T T T T T T T T T T T T T
29 chr29_2650772 0 2650772 C C C C C C C C C C C C C C C C A A C C
29 chr29_2664881 0 2664881 A T T T T T T T T T T T T T T T T T A A
29 chr29_2670193 0 2670193 A A A A A A A A A A A A A A A A G G A A
29 chr29_2672463 0 2672463 C C T T T T C C T T T T T T T T T T C C
29 chr29_2674992 0 2674992 C C C C C C C C T T C T C C C C C C C C
29 chr29_2680075 0 2680075 G G G G G G G G G G G G G G T T G G G G
29 chr29_2682652 0 2682652 G G G G G G G G G G A G G G G G G G G G
29 chr29_2687460 0 2687460 A A A A A A A A G G G G A A A A A A A A
29 chr29_2691647 0 2691647 G G G G G G G G G G A G G G G G A G G G
29 chr29_2692169 0 2692169 A A A A C C A A A A A A A A A A A A A A
29 chr29_2696927 0 2696927 A A A A A A A A A A A A A G A A A A A A
29 chr29_2698657 0 2698657 A A A A A A A A A A A A A T A A A A A A
29 chr29_2700482 0 2700482 A A A A A A A A A T A A A A A A A A A A
29 chr29_2713648 0 2713648 C C C T C C C C C C C C C C C C C C C C
29 chr29_2715305 0 2715305 C C C C C C C C C C C T C C C C C C C C
29 chr29_2717936 0 2717936 A A A A A A A A C C C C A A A A A A A A
29 chr29_2721852 0 2721852 G G G G G G G G G G G G C C C C G G G G
29 chr29_2724281 0 2724281 G G A G G G G G G G G G G G G G G G G G
29 chr29_2731194 0 2731194 T T T T T T T T G G G G T T T T T T T T
29 chr29_2731924 0 2731924 C C C C C C C C T T T T C C C C C C T T
29 chr29_2732529 0 2732529 C C C C C C C C C C C C C T C C C C C C
29 chr29_2741885 0 2741885 C C T T C C C C C C C C C C C C C C C C
29 chr29_2741925 0 2741925 C T C C C C C C C C C C C C C C C C T T
29 chr29_2750931 0 2750931 A A A A A A A A G G G G A A A A A A A A
29 chr29_2751502 0 2751502 T T T T T T T T C C C C T T T T T T T T
29 chr29_2752449 0 2752449 A A A G A A A A A A A A A A A A A A A A
29 chr29_2757022 0 2757022 A A A C A A A A A A A A A A A A A A A A
29 chr29_2770850 0 2770850 C C C C C C C C C C C C C T C C C C C C
29 chr29_2772096 0 2772096 G G A G G G G G G G G G G G G G G G G G
29 chr29_2774725 0 2774725 T T T T T T T T T T T T T T T T C C T T
29 chr29_2776020 0 2776020 C C C C T T C C C C C C C C C C T T C C
29 chr29_2776371 0 2776371 G G A G G G G G G G G G G G G G G G G G
29 chr29_2780746 0 2780746 G G G G G G G G G G G G G G A A G G G G
29 chr29_2796450 0 2796450 T T T T T T T T C C C C T T T T T T T T
29 chr29_2797621 0 2797621 C C C C C C C C C C C C C T C C C C C C
29 chr29_2798774 0 2798774 T T T T T T T T G G G G T T T T T T T T
29 chr29_2811950 0 2811950 T T T T T T T T T T T T T T T T C C T T
29 chr29_2819017 0 2819017 G G G G G G G G G G G G A G G G G G G G
29 chr29_2819983 0 2819983 T T T T T T T T G G G G T T T T T T T T
29 chr29_2826683 0 2826683 C C C C C C C T C C C C C C C C C C C C
29 chr29_2832560 0 2832560 C C C C C C C C C C C C C C C T C C C C
29 chr29_2837911 0 2837911 C C C C C C C C C C C C G G C C C C C C
29 chr29_2841959 0 2841959 C C C C C C C C C T C C C C C C C C C C
29 chr29_2853106 0 2853106 C C C C T T C C C C C C C C C C C C C C
29 chr29_2853217 0 2853217 C T C C C C C C C C C C C C C C C C T T
29 chr29_2855358 0 2855358 T T T T T T T T C C C C T T T T T T T T
29 chr29_2855706 0 2855706 G G G G G G G G A G G G G G G G G G G G
29 chr29_2864564 0 2864564 G G A G G G G G G G G G G G G G G G G G
29 chr29_2865122 0 2865122 C C C C C C C C T T T T C C C C C C C C
29 chr29_2867619 0 2867619 C C C C C C C C T T T T C C C C C C C C
29 chr29_2873583 0 2873583 T T T T T T A T T T T T T T T T T T T T
29 chr29_2882397 0 2882397 G G G G G G G G G G G G A G G G G G G G
29 chr29_2885814 0 2885814 C C C C C C C T C C C C C C C C C C C C
29 chr29_2898423 0 2898423 C G C C C C G G C C C C C C C C C C C C
29 chr29_2904243 0 2904243 C C C T C C C C C C C C C C C C C C C C
29 chr29_2905349 0 2905349 A A A A A A A A C C C C A A A A A A A A
29 chr29_2905449 0 2905449 G G G G G G G G A G G G G G G G G G G G
29 chr29_2908478 0 2908478 A A C C A A A A A A A A A A A A A A A A
29 chr29_2908799 0 2908799 A A A G A A A A A A A A A A A A A A A A
29 chr29_2909579 0 2909579 G G G G G G G G G G G G A G G G G G G G
29 chr29_2914623 0 2914623 G G G G G G G G G G G G A G G G G G G G
29 chr29_2918249 0 2918249 C C C C C C C C C C C C C C C C T T C C
29 chr29_2922798 0 2922798 C C C C C C C C G G G G C C C C C C C C
29 chr29_2923390 0 2923390 G G G G G G G G G G G G G G G G A A G G
29 chr29_2923441 0 2923441 C C C C T T C C C C C C C C C C C C C C
29 chr29_2926271 0 2926271 A A A A A A A A A A A A A G A A A A A A
29 chr29_2928339 0 2928339 G G G G G G A A G G G G G G G G G G G G
29 chr29_2942766 0 2942766 A G G G G G G G G G G G G G G G G G A A
29 chr29_2949291 0 2949291 G G G G G G G G G G G G C G G G G G G G
29 chr29_2949348 0 2949348 G G G G G G G G A A A A G G G G G G G G
29 chr29_2963368 0 2963368 C C C C C C C C C C C C C T T T C C C C
29 chr29_2964693 0 2964693 C C C C G G C C C C C C C C C C C C C C
29 chr29_2967558 0 2967558 C C C C C C C C C C C C C C C T C C C C
29 chr29_2969891 0 2969891 A A A A A A A A G G G G A A A A A A A A
29 chr29_2981262 0 2981262 G G G G G G G G G G G G G G A A G G G G
29 chr29_2982695 0 2982695 C C C C C C C C C C C C C G C C C C C C
29 chr29_3000280 0 3000280 G G G G G G G G G G G G G G A A G G G G
29 chr29_3003779 0 3003779 C C C T C C C C C C C C C C C C C C C C
29 chr29_3006050 0 3006050 C C C C C C C C C C C T C C C C C C C C
29 chr29_3008631 0 3008631 G G G G G G G G G G G G A G G G G G G G
29 chr29_3009730 0 3009730 G G G G G G G G C C C C G G G G G G G G
29 chr29_3010659 0 3010659 G G T T G G G G G G G G G G G G G G G G
29 chr29_3012369 0 3012369 A A C C A A A A A A A A A A A A A A A A
29 chr29_3013157 0 3013157 G G G G G G G G A A A A G G G G G G G G
29 chr29_3014946 0 3014946 A A G G A A A A A A A A A A A A A A A A
29 chr29_3046483 0 3046483 G G G G G G G G A G G G G G G G G G G G
29 chr29_3052140 0 3052140 C C C C C C C C C C C C C C A C C C C C
29 chr29_3070736 0 3070736 C C C C T T C C C C C C C C C C C C C C
29 chr29_3079645 0 3079645 A A A A A A C C A A A A A A A A A A A A
29 chr29_3082862 0 3082862 G G A A A A G G G G G G A A A A A A G G
29 chr29_3084320 0 3084320 A A A A A A A A G G G G A A A A A A A A
29 chr29_3085877 0 3085877 A A A A G G A A A A A A A A A A A A A A
29 chr29_3087779 0 3087779 A A A A A A A A A A A A A A A A A T A A
29 chr29_3093642 0 3093642 A G A A A A A A A A A A A A A A A A A A
29 chr29_3096061 0 3096061 A A A A A A A C A A A A A A A A A A A A
29 chr29_3097492 0 3097492 G G G G G G G G A A A A G G G G G G G G
29 chr29_3098594 0 3098594 A A A A A A A A A A A C A A A A A A A A
29 chr29_3098671 0 3098671 T T T T T T T T C C C C T T T T T T T T
29 chr29_3099662 0 3099662 T T T T T T T T C C C C T T T T T T T T
29 chr29_3107666 0 3107666 C C C C C C C C T T T T C C C C C C C C
29 chr29_3110058 0 3110058 G G G G G G G G G G G G G G G G A A G G
29 chr29_3110558 0 3110558 C C C C C C C C C C C C C G C C C C C C
29 chr29_3113464 0 3113464 T T T T C C T T T T T T T T T T T T T T
29 chr29_3116885 0 3116885 G G G G G G G G G G G G C C G G G G G G
29 chr29_3121364 0 3121364 G G G G G G G G A A A A G G G G G G G G
29 chr29_3125403 0 3125403 C C C C C C C C C C C C A C C C C C C C
29 chr29_3142568 0 3142568 C C C C C C C C C C C C C C C C G G C C
29 chr29_3144301 0 3144301 C C C T C C C C C C C C C C C C C C C C
29 chr29_3155142 0 3155142 T T T T T T T T A A A A A A A A A A T T
29 chr29_3173704 0 3173704 G G G G G G G G G G G G A G G G G G G G
29 chr29_3174107 0 3174107 C T T T T T T T T T T T T T T T T T T T
29 chr29_3191741 0 3191741 T T C C T T T T C C C C T T T T T T T T
29 chr29_3192222 0 3192222 T T T T G G T T T T T T T T T T T T T T
29 chr29_3194721 0 3194721 T T T T G G T T T T T T T T T T T T T T
29 chr29_3203251 0 3203251 A A A A A A A A A C C C A A A A A A A A
29 chr29_3225087 0 3225087 C C C C C C C C G G G G C C C C C C C C
29 chr29_3257029 0 3257029 G G G G G G G G G G A G G G G G G G G G
29 chr29_3263173 0 3263173 A A G G A A A A A A A A A A A A A A A A
29 chr29_3266033 0 3266033 C C C C C C C C T T T T C C C C C C C C
29 chr29_3268101 0 3268101 T T C C C C T T C C C C C C C C C C T T
29 chr29_3270669 0 3270669 T T C T T T T T T T T T T T T T T T T T
29 chr29_3282110 0 3282110 A A C C A A A A A A A A A A A A A A A A
29 chr29_3285538 0 3285538 A A A A A A A A G G G G A A A A A A A A
29 chr29_3293587 0 3293587 C C C C A A C C C C C C C C C C C C C C
29 chr29_3294689 0 3294689 A A G G A A A A A A A A A A A A A A A A
29 chr29_3304702 0 3304702 T T T T T T T T T T T T C C T T T T T T
29 chr29_3320274 0 3320274 T T T T C T T T T T T T T T T T C T T T
29 chr29_3322723 0 3322723 C G C C C C C G C C C C C C C C C C C C
29 chr29_3331846 0 3331846 A A A A A A A A G G G G A A A A A A A A
29 chr29_3339988 0 3339988 T T T T T T T T C C C C T T T T T T T T
29 chr29_3340141 0 3340141 C C T T C C C C C C C C C C C C C C C C
29 chr29_3343166 0 3343166 A A A A A A A A A A T T A A A A A A A A
29 chr29_3344252 0 3344252 C C C C C C A C C C C C C C C C C C C C
29 chr29_3344518 0 3344518 T T T T T T T T T T T T T T C C T T T T
29 chr29_3347613 0 3347613 T T T T T T T T C C C C T T T T T T T T
29 chr29_3360724 0 3360724 A A A A A A A A A A A A G G G G G G A A
29 chr29_3371432 0 3371432 G G G G G G G G G G G G A G G G G G G G
29 chr29_3374108 0 3374108 G T G G G G G G G G G G G G G G G G G G
29 chr29_3377663 0 3377663 G G G G G G G G A A A A G G G G G G G G
29 chr29_3381430 0 3381430 C C A A A A C C C C C C A A A A A A C C
29 chr29_3383240 0 3383240 G G G G G G G G T T T T G G G G G G G G
29 chr29_3384457 0 3384457 G G G G G G G G G G A G G G G G G G G G
29 chr29_3388461 0 3388461 T T T T C C T T T T T T T T T T T T T T
29 chr29_3389986 0 3389986 A A G G A A A A G G G G A A A A A A A A
29 chr29_3397356 0 3397356 C C C C C C C C C C C C C G C C C C C C
29 chr29_3412265 0 3412265 T T C T T T T T T T T T T T T T T T T T
29 chr29_3419834 0 3419834 A A A A A A A A C C C C A A A A A A A A
29 chr29_3426505 0 3426505 T T T T T T T T T T T T A T T T T T T T
29 chr29_3428027 0 3428027 T T T T T T T T C C C C T T T T T T T T
29 chr29_3429510 0 3429510 C C C C C C C C C C C C C C T T C C C C
29 chr29_3437093 0 3437093 A A A A A A A A G G G G A A A A A A A A
29 chr29_3445023 0 3445023 T T T T T T T T T T T T T T C T T T T T
29 chr29_3446396 0 3446396 T T T T T T T T A A A A T T T T T T T T
29 chr29_3467552 0 3467552 C C C C G G C C C C C C C C C C C C C C
29 chr29_3471283 0 3471283 G G G G G G G G G G G G A G G G G G G G
29 chr29_3471324 0 3471324 C C C C C C C C C C C T C C C C C C C C
29 chr29_3477139 0 3477139 C C C C C C C C C C C C C T C C C C C C
29 chr29_3480568 0 3480568 C C C C A A C C C C C C C C C C C C C C
29 chr29_3482135 0 3482135 G G G G G G G G G G G G G G A A G G G G
29 chr29_3483311 0 3483311 C C T T C C C C C C C C C C C C C C C C
29 chr29_3485669 0 3485669 C C C C C C C C C C C C C C C C T T C C
29 chr29_3486134 0 3486134 G G G G G G G G A A A A G G G G G G G G
29 chr29_3497922 0 3497922 G G A A A A G G A A A A A A A A A A G G
29 chr29_3500049 0 3500049 G G G G G G G G A A A A G G G G G G G G
29 chr29_3507089 0 3507089 G G G G G G G G G G G G A A G G G G G G
29 chr29_3513508 0 3513508 C C C C C C C C T T T T C C C C C C C C
29 chr29_3514504 0 3514504 A A G G G G A A G G G G G G G G A A A A
29 chr29_3516253 0 3516253 G G G G G G G G G G G G G G G G A A G G
29 chr29_3518174 0 3518174 G G A A G G G G G G G G G G G G G G G G
29 chr29_3522519 0 3522519 G G G G G G G G A G A A G G G G G G G G
29 chr29_3536030 0 3536030 G G G G G G G G G G G G A A G G G G G G
29 chr29_3537992 0 3537992 C C C C C C C C G G G G C C C C C C C C
29 chr29_3545980 0 3545980 A A G G A A A A A A A A A A A A A A A A
29 chr29_3547233 0 3547233 T T T T T T T T C C C C T T T T T T T T
29 chr29_3561199 0 3561199 T T T T T T C C T T T T T T T T T T T T
29 chr29_3563030 0 3563030 T T T T T T T T T T T T G T T T T T T T
29 chr29_3567524 0 3567524 A A A A A A A A G G G G A A A A A A A A
29 chr29_3572236 0 3572236 A A A A A A A A A A A A A A A G A A A A
29 chr29_3575599 0 3575599 T T T T T T T T C C C T T T T T T T T T
29 chr29_3577770 0 3577770 G G G G G G G G G G G G G G A G G G G G
29 chr29_3581493 0 3581493 C C C C C C C C C C C C C C C C A A C C
29 chr29_3593668 0 3593668 C C C C C C C C C C C C C T C C C C C C
29 chr29_3593991 0 3593991 G G G G G G G G G G G G C G G G G G G G
29 chr29_3597581 0 3597581 A A G G A A A A A A A A A A A A A A A A
29 chr29_3598875 0 3598875 G G G G G G G G G G G G A G G G G G G G
29 chr29_3603581 0 3603581 G G G G G G G G G G G G G G G G A A G G
29 chr29_3608336 0 3608336 A A A A A A A A A A A A G G G G G G A A
29 chr29_3609267 0 3609267 A A G G A A A A A A A A A A A A A A A A
29 chr29_3613820 0 3613820 C C C C C C C C T T T T C C C C C C C C
29 chr29_3614759 0 3614759 C C C C C C C C C C C C C G C C C C C C
29 chr29_3616767 0 3616767 T T T T T T T T C C C C T T T T T T T T
29 chr29_3619896 0 3619896 A A A A A A A A A A A A T T T T T T A A
29 chr29_3620094 0 3620094 C C C C T T C C C C C C C C C C C C C C
29 chr29_3622357 0 3622357 G G G G G G G G G G G G A G G G G G G G
29 chr29_3625050 0 3625050 A A A G G G A A A A A A A A A A A A A A
29 chr29_3631743 0 3631743 C C C C C C C C T T T T C C C C C C C C
29 chr29_3638028 0 3638028 G G G G G G G G C C C C G G G G G G G G
29 chr29_3643624 0 3643624 A A A A A A A A A A A A A G A A A A A A
29 chr29_3646714 0 3646714 A A A A A A A A A G A A A A A A A A A A
29 chr29_3654819 0 3654819 G G G G G G G G A A A A G G G G G G G G
29 chr29_3656726 0 3656726 G G G G G G G G G G G G G G G G T T G G
29 chr29_3659691 0 3659691 A A A A A A A A G G G G A A A A A A A A
29 chr29_3660123 0 3660123 T T T T T T T T T T T T T T T T G G T T
29 chr29_3660954 0 3660954 C C C C C C C C C T C T C C C C C C C C
29 chr29_3662664 0 3662664 A A A A C C A A A A A A A A A A A A A A
29 chr29_3662818 0 3662818 G G G G G G G G C C C C G G G G G G G G
29 chr29_3669068 0 3669068 G G G G G G A A G G G G G G G G G G G G
29 chr29_3678420 0 3678420 A A G G G G G G G G G G G G G G G G A A
29 chr29_3679505 0 3679505 C C C C T T C C C C C C C C C C C C C C
29 chr29_3687079 0 3687079 A A A A A A A A C C C C A A A A A A A A
29 chr29_3691833 0 3691833 G G G G G G G G A A A A G G G G G G G G
29 chr29_3692943 0 3692943 C C C T C C C C C C C C C C C C C C C C
29 chr29_3699015 0 3699015 A A A A A A A A G G G G A A A A A A A A
29 chr29_3705230 0 3705230 A A A A G G A A A A A A A A A A A A A A
29 chr29_3712766 0 3712766 G G A G G G G G G G G G G G G G G G G G
29 chr29_3713990 0 3713990 C C C C C C C C T T T T C C C C C C C C
29 chr29_3722654 0 3722654 A A A A A A A A A A A A T T A A A A A A
29 chr29_3727489 0 3727489 A A A A A A A A A A A A A G A A A A A A
29 chr29_3728849 0 3728849 C C C C C C C C C C C C C C T T C C C C
29 chr29_3737500 0 3737500 C C C C T T C C C C C C C C C C C C C C
29 chr29_3738918 0 3738918 G G G G G G G G G G G G G G G G C C G G
29 chr29_3741726 0 3741726 C C T T C C C C C C C C C C C C C C C C
29 chr29_3741732 0 3741732 T T T T T T T T T T T T T T C T T T T T
29 chr29_3748519 0 3748519 C C C C C C C C C C C C C T C C C C C C
29 chr29_3752325 0 3752325 G G G G G G G G G G G G G G G G A A G G
29 chr29_3752596 0 3752596 A A A A A A A A A A A A A A A A G G A A
29 chr29_3754076 0 3754076 C C C C C C C C T T T T C C C C C C C C
29 chr29_3754994 0 3754994 C C C C T T C C C C C C C C C C C C C C
29 chr29_3756779 0 3756779 T T T T T T T T C C C C T T T T T T T T
29 chr29_3758092 0 3758092 T T T T T T T T C C C C T T T T T T T T
29 chr29_3759268 0 3759268 A A A A A A A A A A A A A C A A A A A A
29 chr29_3766154 0 3766154 T T T T T T T T C C C C T T T T T T T T
29 chr29_3771923 0 3771923 T T T T C C T T T T T T T T T T T T T T
29 chr29_3772377 0 3772377 C T T T T T C T T T T T T T T T T T C C
29 chr29_3775520 0 3775520 A G G G G G G G G G G G G G G G G G G G
29 chr29_3779376 0 3779376 C C C C C C C C C C C C C C A C C C C C
29 chr29_3780835 0 3780835 G G T T T T T T T T T T T T T T T T G G
29 chr29_3783974 0 3783974 C C C C C C C C C T C C C C C C C C C C
29 chr29_3784667 0 3784667 T T T T T T T T G T G G T T T T T T T T
29 chr29_3785346 0 3785346 C C C C C C C C C C C C G G C C C C C C
29 chr29_3786521 0 3786521 T T T T T T T T T T T T A T T T T T T T
29 chr29_3787207 0 3787207 C C T T C C C C C C C C C C C C C C C C
29 chr29_3800710 0 3800710 G G G G G G G G A G G G G G G G G G G G
29 chr29_3802444 0 3802444 A A A A A A A A G G A G A A A A A A A A
29 chr29_3803238 0 3803238 T T T T T T T T G G G G T T T T T T T T
29 chr29_3806739 0 3806739 A A A A A A A A G G G G A A A A A A A A
29 chr29_3810468 0 3810468 A A A A G G A A A A A A A A A A A A A A
29 chr29_3820676 0 3820676 A A A A A A A A T T T T A A A A A A A A
29 chr29_3836688 0 3836688 C C C G C C C C C C C C C C C C C C C C
29 chr29_3844017 0 3844017 C C C C C C C C T T T T C C C C C C C C
29 chr29_3851165 0 3851165 C C C C C C G G C C C C C C C C C C C C
29 chr29_3865929 0 3865929 C T C C C C C C C C C C C C C C T T C C
29 chr29_3866062 0 3866062 C C C C C C C C C C C C C C C T C C C C
29 chr29_3866734 0 3866734 G G G G A A G G G G G G G G G G G G G G
29 chr29_3871370 0 3871370 A A A G A A A A A A A A A A A A A A A A
29 chr29_3871857 0 3871857 G G A G G G G G G G G G G G G G G G G G
29 chr29_3872862 0 3872862 G G G G G G G G C C C C G G G G G G G G
29 chr29_3873828 0 3873828 G G G G G G G G G G G G G G G G A A G G
29 chr29_3877206 0 3877206 A A A A A A A A A G A A A A A A A A A A
29 chr29_3878712 0 3878712 A A A A A A A A A G A A A A A A A A A A
29 chr29_3883593 0 3883593 C C C C C C C C G G G G C C C C C C C C
29 chr29_3903388 0 3903388 A A A A A A A A G G G G A A A A A A A A
29 chr29_3906453 0 3906453 T T G G G G T T G G G G G G G G G G T T
29 chr29_3912347 0 3912347 G G G G G G G G G G G G G G G G A A G G
29 chr29_3917081 0 3917081 T T T T T T T T T T G T T T T T T T T T
29 chr29_3919805 0 3919805 G G G G G G G G G G G G G G A A G G G G
29 chr29_3920389 0 3920389 C C C C C C C C A A A C C C C C C C C C
29 chr29_3920579 0 3920579 A A A A A A A A G G G G A A A A A A A A
29 chr29_3922241 0 3922241 A A A A A A A A A A A G A A A A A A A A
29 chr29_3932221 0 3932221 A A A A A A A A G G G G A A A A A A A A
29 chr29_3936797 0 3936797 G G G G G G G G A A A A G G G G G G G G
29 chr29_3949348 0 3949348 G G G G G G G G G G G G G G G G A A G G
29 chr29_3957641 0 3957641 C C C C C C C C C T C C C C C C C C C C
29 chr29_3961366 0 3961366 A A A A A A A A G G G G A A A A A A A A
29 chr29_3961952 0 3961952 G G G G A A G G G G G G G G G G G G G G
29 chr29_3969141 0 3969141 C T C C C C C C C C C C C C C C C C C C
29 chr29_3971620 0 3971620 A A A A A A A A T T T T A A A A A A A A
29 chr29_3975063 0 3975063 A A A A A A A A A A A G A A A A A A A A
29 chr29_3977450 0 3977450 C C C C C C C C G G G G C C C C C C C C
29 chr29_3982285 0 3982285 T T T T T T T T C T T T T T T T T T T T
29 chr29_3982442 0 3982442 G G G G G G G G G G G G G G G G A A G G
29 chr29_3986339 0 3986339 T T T T T T T T T T T T T T T T C C T T
29 chr29_3994380 0 3994380 C C C C C C C C A C C C C C C C C C C C
29 chr29_3996055 0 3996055 A A A A A A A A G G G G A A A A A A A A
29 chr29_3996097 0 3996097 A A A A A A A A G G G G A A A A A A A A
29 chr29_4006167 0 4006167 C C C C C C C T C C C C C C C C C C C C
29 chr29_4016156 0 4016156 G G G G G G A A G G G G G G G G G G G G
29 chr29_4016880 0 4016880 C C T T C C C C C C C C C C C C C C C C
29 chr29_4019052 0 4019052 G G G G A A G G G G G G G G G G G G G G
29 chr29_4020643 0 4020643 A A A A A A A A A A A A A A A A G G A A
29 chr29_4022753 0 4022753 G G G G G G A A G G G G G G G G G G G G
29 chr29_4024563 0 4024563 C C C C C C C C C C C C C C C C T T C C
29 chr29_4025476 0 4025476 T T T T T T T T G G G G T T T T T T T T
29 chr29_4032228 0 4032228 T T T T T T T T C T C C T T T T T T T T
29 chr29_4033776 0 4033776 G G G G G G G G C C C C G G G G G G G G
29 chr29_4040857 0 4040857 A A G G G G A A G G G G G G G G G G A A
29 chr29_4050076 0 4050076 A T T T T T T T T T T T T T T T T T T T
29 chr29_4050828 0 4050828 T T T T T T T T A T T T T T T T T T T T
29 chr29_4057612 0 4057612 C C C C C C C C C C C C C C C C A A C C
29 chr29_4069853 0 4069853 A A A A A A A A A A A A A G A A A A A A
29 chr29_4079382 0 4079382 G G G G C C G G G G G G G G G G G G G G
29 chr29_4085481 0 4085481 C C C T C C C C C C C C C C C C C C C C
29 chr29_4087379 0 4087379 A A A A A A A A A A A A G G A A A A A A
29 chr29_4090028 0 4090028 C C C C T T C C C C C C C C C C C C C C
29 chr29_4091003 0 4091003 T T A A T T T T A A A A A A A A A A T T
29 chr29_4094178 0 4094178 T T T T T T T T C C C C T T T T T T T T
29 chr29_4096217 0 4096217 A G A A A A A A A A A A A A A A A A A A
29 chr29_4097537 0 4097537 A A A A A A A A A A A A A A G G A A A A
29 chr29_4100583 0 4100583 A A A A A A A A G G G G A A A A A A A A
29 chr29_4112992 0 4112992 C T C C C C C T C C C C C C C C C C T T
29 chr29_4115076 0 4115076 A A A A A A A A G G G G A A A A A A A A
29 chr29_4115218 0 4115218 C C T T C C C C C C C C C C C C T T C C
29 chr29_4115292 0 4115292 T T T T T T T T G G G G T T T T T T T T
29 chr29_4120645 0 4120645 C G C C C C C C C C C C C C C C C C C C
29 chr29_4121644 0 4121644 C C C C T T C C C C C C C C C C C C C C
29 chr29_4124783 0 4124783 T T T T T T T T T T T T A T T T T T T T
29 chr29_4126269 0 4126269 G G A G G G G G G G G G G G G G G G G G
29 chr29_4127336 0 4127336 C C C C C C C C C C C C C C C C A A C C
29 chr29_4130294 0 4130294 C C C C C C C G C C C C C C C C C C C C
29 chr29_4136458 0 4136458 T T T T T T T T T T C T T T T T T T T T
29 chr29_4136864 0 4136864 G G A A A A G G A A A A A A A A A A G G
29 chr29_4141594 0 4141594 C T C C C C C T C C C C C C C C C C C C
29 chr29_4143845 0 4143845 C C T T T T C C T T T T T T T T T T C C
29 chr29_4144708 0 4144708 T T T T T T C T T T T T T T T T T T T T
29 chr29_4145403 0 4145403 G G G G A A G G G G G G G G G G G G G G
29 chr29_4149533 0 4149533 G G C C C C G G G G G G C C C C C C G G
29 chr29_4151954 0 4151954 C T C C C C T T C C C C C C C C C C C C
29 chr29_4153788 0 4153788 C T T T T T C T T T T T T T T T T T T T
29 chr29_4155904 0 4155904 A A A A C C A A A A A A A A A A A A A A
29 chr29_4165662 0 4165662 T T T T T T T T C T C T T T T T T T T T
29 chr29_4166947 0 4166947 A A G G G G A G G G G G G G G G G G A A
29 chr29_4169012 0 4169012 A A G G A A A A A A A A A A A A A A A A
29 chr29_4169209 0 4169209 A A A A A A A A A C A A A A A A A A A A
29 chr29_4169771 0 4169771 G G G G G G G G G G G G G T G G G G G G
29 chr29_4170801 0 4170801 C C C C C C C C G G G G C C C C C C C C
29 chr29_4171999 0 4171999 G G G G G G G G A G A G G G G G G G G G
29 chr29_4172943 0 4172943 T T A A A A T T A A A A A A A A A A T T
29 chr29_4174907 0 4174907 C C C C C C C C T T T T C C C C C C C C
29 chr29_4184304 0 4184304 A A A G A A A A A G A G A A A A A A A A
29 chr29_4187459 0 4187459 G G G G G G G G G G A G G G G G G G G G
29 chr29_4191482 0 4191482 C C C C C C C C C C C C C T C C C C C C
29 chr29_4201210 0 4201210 A A A A A A A G A A A A A A A A A A A A
29 chr29_4201684 0 4201684 A A A A A A A A G G G G A A A A A A A A
29 chr29_4204847 0 4204847 T T T T T T T T T T T T T T T T C C T T
29 chr29_4208802 0 4208802 G G G G G G G G G G G G A G G G G G G G
29 chr29_4212794 0 4212794 C C C C C C C C A A A A C C C C C C C C
29 chr29_4216844 0 4216844 T T T T T T T T T T T T T T T T C C T T
29 chr29_4218982 0 4218982 G G G G G G A G G G G G G G G G G G G G
29 chr29_4219848 0 4219848 G G G G G G G G G G G G C C C C C C G G
29 chr29_4225827 0 4225827 T T C C C C T T C C C C C C C C C C T T
29 chr29_4228447 0 4228447 G G T T G G G G G G G G G G G G G G G G
29 chr29_4239200 0 4239200 C C C G C C C C C C C C C C C C C C C C
29 chr29_4241280 0 4241280 T T T T T T T T T T T T T T C C T T T T
29 chr29_4259699 0 4259699 A A A A A A A A G G G G A A A A A A A A
29 chr29_4260784 0 4260784 C C C C C C C C C T C C C C C C T T C C
29 chr29_4261173 0 4261173 A A G G G G A A G G G G G G G G G G A A
29 chr29_4266912 0 4266912 G G G G A A G G G G G G G G G G G G G G
29 chr29_4268399 0 4268399 G G A A G G G G G G G G G G G G G G G G
29 chr29_4269109 0 4269109 A A A A A A A A A A A A A A A A G G A A
29 chr29_4270584 0 4270584 C C C C C C C C C T T T C C C C C C C C
29 chr29_4280093 0 4280093 C C C C C C C C T T T T C C C C C C C C
29 chr29_4280562 0 4280562 A A A A A A A A A A A A A A G G A A A A
29 chr29_4281071 0 4281071 C C C C T T C C C C C C C C C C C C C C
29 chr29_4286715 0 4286715 A A A A A A A A C C C C A A A A A A A A
29 chr29_4288724 0 4288724 A A T T A A A A A A A A A A A A A A A A
29 chr29_4293831 0 4293831 C C C C C C C C T T T T C C C C C C C C
29 chr29_4299433 0 4299433 C C C C C C C C C C C T C C C C C C C C
29 chr29_4300480 0 4300480 G G G G A A G G G G G G G G G G G G G G
29 chr29_4300561 0 4300561 C C T T C C C C C C C C C C C C C C C C
29 chr29_4305837 0 4305837 C C C C C C C C C C C T C C C C C C C C
29 chr29_4319524 0 4319524 A A A A A A A A A A A A A A G G A A A A
29 chr29_4321744 0 4321744 G G G G G G G G C C C C G G G G G G G G
29 chr29_4329210 0 4329210 G G G G G G A G G G G G G G G G G G G G
29 chr29_4335050 0 4335050 T T T T T T T T A A A A T T T T T T T T
29 chr29_4336879 0 4336879 C C C C C C C C G G G G C C C C C C C C
29 chr29_4340627 0 4340627 C C C C T T C C C C C C C C C C C C C C
29 chr29_4341242 0 4341242 A A G G G G A A G G G G G G G G G G A A
29 chr29_4343451 0 4343451 C C C C C C A C C C C C C C C C C C C C
29 chr29_4345448 0 4345448 A A G G G G A A G G G G A A A A A A A A
29 chr29_4351885 0 4351885 A G A A A A G G G G G G A A A A A A G G
29 chr29_4359956 0 4359956 T T T T T T T T T T T T C C T T T T T T
29 chr29_4363229 0 4363229 G G G G G G G G G G G T G G G G G G G G
29 chr29_4371258 0 4371258 C C G G G G C C C C C C C C C C C C C C
29 chr29_4374377 0 4374377 T T T T T T T T T T T T T T T T C C T T
29 chr29_4381755 0 4381755 G G A G G G G G G G G G G G G G G G G G
29 chr29_4382937 0 4382937 C C C C C C C C C C C C C C C C T T C C
29 chr29_4386923 0 4386923 G G G G G G G G G G G G G G C C G G G G
29 chr29_4393470 0 4393470 G G C C C C G G C C C C C C C C C C G G
29 chr29_4403319 0 4403319 C C C C C C C C G G G G C C C C C C C C
29 chr29_4410690 0 4410690 C C C C C C C T C C C C C C C C C C C C
29 chr29_4411320 0 4411320 T T T T T T T T C C C C T T T T T T T T
29 chr29_4411652 0 4411652 C C C C C C C C A A A A C C C C C C C C
29 chr29_4416805 0 4416805 C C C C C C C C C C C C T T C C C C C C
29 chr29_4417171 0 4417171 A A A A A A A A G G G G A A A A A A A A
29 chr29_4419892 0 4419892 G G G G G G G G C G G G G G G G G G G G
29 chr29_4421172 0 4421172 A A A A A A A A G G A A A A A A A A A A
29 chr29_4421490 0 4421490 A A G G A A A A A A A A A A A A A A A A
29 chr29_4430487 0 4430487 G G G G G G G G G G C G G G G G G G G G
29 chr29_4435042 0 4435042 C C C C C C C C C C C C C C C C T T C C
29 chr29_4435231 0 4435231 T T T T T T T T C C C C T T T T T T T T
29 chr29_4436563 0 4436563 A A A A A A A A G G G G A A A A A A A A
29 chr29_4442725 0 4442725 C C T T T T C C T T T T T T T T T T C C
29 chr29_4452934 0 4452934 G G G G A A G G A A A A G G G G G G G G
29 chr29_4456559 0 4456559 T T T T T T T T T T T T T T C C T T T T
29 chr29_4471160 0 4471160 G G G G G G G G G G G G G G G G A A G G
29 chr29_4471260 0 4471260 G G G G G G G G G G C G G G G G G G G G
29 chr29_4471598 0 4471598 C C C T C C C C C C C C C C C C C C C C
29 chr29_4472615 0 4472615 T T T T G G T T G G G G T T T T T T T T
29 chr29_4475258 0 4475258 C C C T C C C C T T T T C C C C C C C C
29 chr29_4477538 0 4477538 G G G G G G G G G G G G G G G G A A G G
29 chr29_4482330 0 4482330 G G A G G G G G G G G G G G G G G G G G
29 chr29_4483531 0 4483531 C C C C C C C C C C C C C C C T C C C C
29 chr29_4484700 0 4484700 A A A A A A A A G G G G A A A A A A A A
29 chr29_4485341 0 4485341 A A A A A A A A A A A A G G G G G G A A
29 chr29_4486251 0 4486251 C C A A A A C C C C C C C C C C C C C C
29 chr29_4487125 0 4487125 A A A A A A A A G G G G A A A A A A A A
29 chr29_4492620 0 4492620 A A A C A A A A C C C C A A A A A A A A
29 chr29_4492661 0 4492661 A A A G A A A A A A A A A A A A A A A A
29 chr29_4493635 0 4493635 G G G G A A G G G G G G G G G G G G G G
29 chr29_4494678 0 4494678 G G G G G G G G T T T T G G G G G G G G
29 chr29_4496493 0 4496493 C T C C C C C C C C C C C C C C C C C C
29 chr29_4500580 0 4500580 A A A A A A A A G G G G A A A A A A A A
29 chr29_4507393 0 4507393 A A A G A A A A A A A A A A A A A A A A
29 chr29_4508626 0 4508626 G G G G G G A G G G G G G G G G G G A A
29 chr29_4513801 0 4513801 C C C C C C C C G G G G C C C C C C C C
29 chr29_4516002 0 4516002 A A A A A A A A A A A A A A A A C C A A
29 chr29_4520627 0 4520627 T T T T T T T T T T T T C T T T T T T T
29 chr29_4523441 0 4523441 T T T T T T T T T T T T C T T T T T T T
29 chr29_4527190 0 4527190 A C C C C C C C C C C C C C C C C C C C
29 chr29_4535317 0 4535317 C C C C C C C C A A A A C C C C C C C C
29 chr29_4535880 0 4535880 C T T T T T T T T T T T T T T T T T T T
29 chr29_4537536 0 4537536 C C C G C C C C C C C C C C C C C C C C
29 chr29_4538758 0 4538758 T T T T T T T T T T T T T T T T G G T T
29 chr29_4539469 0 4539469 A T A A A A T T A A A A A A A A A A T T
29 chr29_4539673 0 4539673 C T C C C C C C C C C C C C C C C C C C
29 chr29_4541946 0 4541946 C C C C C C C C C C C C C C C G C C C C
29 chr29_4542040 0 4542040 T T T T T T T T C C C C T T T T T T T T
29 chr29_4544834 0 4544834 A G G G G G A G G G G G G G G G G G A A
29 chr29_4545562 0 4545562 A A A A A A A A C C C C A A A A A A A A
29 chr29_4552649 0 4552649 G G G G G G G G A A A A G G G G G G G G
29 chr29_4561778 0 4561778 C C C C C C C C T T T T C C C C C C C C
29 chr29_4564762 0 4564762 G G G G G G G G A A A A G G G G G G G G
29 chr29_4572630 0 4572630 C C C C C C A C C C C C C C C C C C C C
29 chr29_4582016 0 4582016 T T T T T T T T C C C C T T T T T T T T
29 chr29_4591144 0 4591144 G G C C C C C C C C C C C C C C C C G G
29 chr29_4594395 0 4594395 G G G G G G G T G G G G G G G G G G G G
29 chr29_4602324 0 4602324 T T T T T T T T T T T T C C T T T T T T
29 chr29_4602629 0 4602629 G G G G G G G G C C C C G G G G G G G G
29 chr29_4602812 0 4602812 T T T T T T T T C C C C T T T T T T T T
29 chr29_4604582 0 4604582 T T T T T T T T A T T T T T T T T T T T
29 chr29_4609243 0 4609243 C C C C C C C C A A A A C C C C C C C C
29 chr29_4613461 0 4613461 T T T T T T T T T T T T T T C T T T T T
29 chr29_4614287 0 4614287 A A G G A A A A A A A A A A A A A A A A
29 chr29_4615116 0 4615116 A A A A A A A A G G G G A A A A A A A A
29 chr29_4615318 0 4615318 C C C C C C C C T T T T C C C C C C C C
29 chr29_4628002 0 4628002 C C C C T T C C C C C C C C C C C C C C
29 chr29_4628588 0 4628588 G G G G G G G G A A A G G G G G G G G G
29 chr29_4633090 0 4633090 T T T T T T T T T T T T T T C T T T T T
29 chr29_4633881 0 4633881 G G G G G G G G G G G G A G G G G G G G
29 chr29_4634388 0 4634388 G G G G A A G G G G G G G G G G G G G G
29 chr29_4634481 0 4634481 C C C C C C C C C C C C C T C C C C C C
29 chr29_4637356 0 4637356 T T T T T T T T C C C T T T T T T T T T
29 chr29_4640704 0 4640704 C C T T T T C C T T T T T T T T T T C C
29 chr29_4640831 0 4640831 C T T T T T T T T T T T T T T T T T T T
29 chr29_4644569 0 4644569 G G G G G G G G G G G G G T G G G G G G
29 chr29_4651607 0 4651607 G G G G G G G G G G G G A G G G G G G G
29 chr29_4671672 0 4671672 A A A A A A A A A A A A A G A A A A A A
29 chr29_4671776 0 4671776 C C C C C C C C C C C C G G C C C C C C
29 chr29_4676573 0 4676573 G G A G G G G G G G G G G G A A G G G G
29 chr29_4688611 0 4688611 G G G G G G G G T T T T G G G G G G G G
29 chr29_4693155 0 4693155 G G G G G G G G G G G G G G C G G G G G
29 chr29_4694539 0 4694539 G G A A G G G G G G G G G G G G G G G G
29 chr29_4700634 0 4700634 G G G G G G G G G G G G A G G G G G G G
29 chr29_4703687 0 4703687 C C C C C C C C A A A A C C C C C C C C
29 chr29_4706824 0 4706824 G G G G G G G G C G G G G G G G G G G G
29 chr29_4714017 0 4714017 G G G G G G G G G G G G C C G G G G G G
29 chr29_4729281 0 4729281 G G G G G G A A G G G G G G G G G G G G
29 chr29_4733638 0 4733638 A A A A A A A A A A A A G G A A A A A A
29 chr29_4743290 0 4743290 G G G G G G G G G G G G G G G T G G G G
29 chr29_4746904 0 4746904 G G G G G G G G G G G G G G G G A A G G
29 chr29_4749165 0 4749165 T T A A T T T T T T T T T T T T T T T T
29 chr29_4755317 0 4755317 C C T T T T C C T T T T C C C C C C C C
29 chr29_4764112 0 4764112 G G G G G G G G C G G G G G G G G G G G
29 chr29_4764235 0 4764235 G G G G G G G G A A A A G G G G G G G G
29 chr29_4764909 0 4764909 A A A A A A A A G G G G A A A A A A A A
29 chr29_4768524 0 4768524 C C C C C C C C T T T T C C C C C C C C
29 chr29_4773767 0 4773767 A G A A A A A A A A A A A A A A A A G G
29 chr29_4775027 0 4775027 G G G G G G G G G G G G G G T T G G G G
29 chr29_4776785 0 4776785 A G G G G G G G G G G G G G G G G G G G
29 chr29_4788435 0 4788435 T T G G G G T T T T T T T T T T T T T T
29 chr29_4788985 0 4788985 C C G G G G C C C C C C C C C C C C C C
29 chr29_4792346 0 4792346 C G G G G G G G G G G G G G G G G G G G
29 chr29_4792362 0 4792362 A A A A A A A A A A A A A G A A A A A A
29 chr29_4792955 0 4792955 T T T T T T T T T T T T G T T T T T T T
29 chr29_4797721 0 4797721 G G C C C C G G G G G G G G G G G G G G
29 chr29_4801952 0 4801952 A A A C C C A A A A A A A A A A A A A A
29 chr29_4840843 0 4840843 T T T T T T C T T T T T T T T T T T T T
29 chr29_4859553 0 4859553 G G G G G G G G A A A A G G G G G G G G
29 chr29_4864461 0 4864461 G G G G G G G G A A A A G G G G G G G G
29 chr29_4872699 0 4872699 A A A A A A A A A A A A A G A A A A A A
29 chr29_4873203 0 4873203 T T T T T T T T T T T T C C C C C C T T
29 chr29_4882515 0 4882515 G G G G G G G G G G G G G G A G G G G G
29 chr29_4884256 0 4884256 T T T T T T T T T T T T T T T T G G T T
29 chr29_4885974 0 4885974 G G G G G G G G G G G G G G A G G G G G
29 chr29_4888876 0 4888876 A A A A A A A A A A A T A A A A A A A A
29 chr29_4889292 0 4889292 G G A A G G G G G G G G G G G G G G G G
29 chr29_4890881 0 4890881 G G T T T T G G G G G G G G G G G G G G
29 chr29_4891143 0 4891143 G G G G G G G G G G T T G G G G G G G G
29 chr29_4896782 0 4896782 T T T T T T T T C C C C T T T T T T T T
29 chr29_4898798 0 4898798 A A G G G G A A A A A A A A A A A A A A
29 chr29_4903512 0 4903512 T T G G G G T T T T T T T T T T T T T T
29 chr29_4904292 0 4904292 A C C C C C C C C C C C C C C C C C C C
29 chr29_4908103 0 4908103 T T T T T T T T T T T T G T G G T T T T
29 chr29_4908328 0 4908328 T T T T T T T T C C C C T T T T T T T T
29 chr29_4908537 0 4908537 A A A A A A A A G G G G A A A A A A A A
29 chr29_4920840 0 4920840 C C C C C C C C A A A A C C C C C C C C
29 chr29_4925177 0 4925177 A A T T T T A A A A A A A A A A A A A A
29 chr29_4928466 0 4928466 C T C C C C C C C C C C C C C C C C C C
29 chr29_4931058 0 4931058 C T C C C C C C C C C C C C C C C C C C
29 chr29_4937747 0 4937747 T T T T T T G T T T T T T T T T T T T T
29 chr29_4942461 0 4942461 C C C G C C C C C C C C C C C C C C C C
29 chr29_4951168 0 4951168 G G A A G G G G G G G G A A G G A A G G
29 chr29_4951788 0 4951788 A A A A A A A A A A A A G G A A A A A A
29 chr29_4954048 0 4954048 G G G G G G G G G G G G A G G G G G G G
29 chr29_4954792 0 4954792 A A A A A A A A G G G G A A A A A A G G
29 chr29_4955590 0 4955590 C C T T C C C C T T T T T T T T T T C C
29 chr29_4957216 0 4957216 T T C C C C T T C C C C C C C C C C T T
29 chr29_4960208 0 4960208 C C C C C C C C T T T T C C C C C C C C
29 chr29_4968438 0 4968438 C C C C C C C C A C C C C C C C C C C C
29 chr29_4970856 0 4970856 C C C C C C C T C C C C C C C C C C C C
29 chr29_4971399 0 4971399 C C C C C C C C C C C C C T C C C C C C
29 chr29_4981859 0 4981859 C C C C C C C C G G G G C C C C C C C C
29 chr29_4994082 0 4994082 G G T T T T T T T T T T T T T T T T G G
29 chr29_5024202 0 5024202 C C C C C C C C C C C C C C A A C C C C
29 chr29_5027746 0 5027746 T T T T T T T T T T C T T T T T T T T T
29 chr29_5029509 0 5029509 T T A A A A T T T T T T T T T T T T T T
29 chr29_5034318 0 5034318 C C C C C C C C C C C C C C C C A C C C
29 chr29_5037309 0 5037309 G G G G G G G G A A A A G G G G G G G G
29 chr29_5042910 0 5042910 T T C C C C T T T T T T T T T T T T T T
29 chr29_5048429 0 5048429 C C C C C C C C T T T T C C C C C C C C
29 chr29_5050712 0 5050712 G G G G G G G G G G G G G G G G A A G G
29 chr29_5114494 0 5114494 G G G G G G G G C C C C G G G G G G G G
29 chr29_5123478 0 5123478 T T T T T T T T C C C C T T T T T T T T
29 chr29_5133201 0 5133201 G G G G G G G G G G G G A A A A A A G G
29 chr29_5135581 0 5135581 T T T T T T T T A A A A T T T T T T T T
29 chr29_5136337 0 5136337 G G G G G G G G G G G G G G G G A A G G
29 chr29_5144445 0 5144445 C C C C C C C T C C C C C C C C C C C C
29 chr29_5144721 0 5144721 A G A A A A A A A A A A A A A A A A A A
29 chr29_5155533 0 5155533 T T T T T T T T A A A A T T T T T T T T
29 chr29_5158186 0 5158186 A A C C A A A A A A A A A A A A A A A A
29 chr29_5159694 0 5159694 T T T T T T T T T T T T T T T T C C T T
29 chr29_5162013 0 5162013 C C C C C C C C T T T T C C C C C C C C
29 chr29_5182157 0 5182157 G G A A A A G G G G G G G G G G G G G G
29 chr29_5186369 0 5186369 C C T T T T C T T T T T T T T T T T C C
29 chr29_5186485 0 5186485 A G A A A A A A A A A A A A A A A A G G
29 chr29_5199493 0 5199493 T T T T T T T T T T C T T T T T T T T T
29 chr29_5210554 0 5210554 C C C C C C C C C C C C T T C C C C C C
29 chr29_5213581 0 5213581 C C G G G G C C G G G G G G G G G G C C
29 chr29_5241703 0 5241703 T T T T T T T T G G G G T T T T T T T T
29 chr29_5243151 0 5243151 G G C C C C G G G G G G G G G G G G G G
29 chr29_5246333 0 5246333 C C G G G G C C C C C C C C C C C C C C
29 chr29_5246922 0 5246922 G G A A A A G G G G G G G G G G G G G G
29 chr29_5249586 0 5249586 C C C C C C C C C C C C C C C C T T C C
29 chr29_5249971 0 5249971 C C C G C C C C C C C C C C C C C C C C
29 chr29_5255386 0 5255386 T T T T T T T T T T T T T T C T T T T T
29 chr29_5262435 0 5262435 G G G G G G G G A G G G G G G G G G G G
29 chr29_5265919 0 5265919 C C T T T T C C T T T T T T T T T T C C
29 chr29_5266117 0 5266117 C C C C C C C C C C C C C C C C T T C C
29 chr29_5275375 0 5275375 G G G G G G G G A A A A G G G G G G G G
29 chr29_5288681 0 5288681 C C C C C C C C C C C C T T C C C C C C
29 chr29_5292018 0 5292018 C C C C C C C C C C C C C C C C A A C C
29 chr29_5292547 0 5292547 A A C C C C A A C C C C C C C C C C A A
29 chr29_5293494 0 5293494 G G G G G G G G G G G G G G G G T T G G
29 chr29_5307223 0 5307223 C C C C C C C C C C C C C C A A C C C C
29 chr29_5307993 0 5307993 G G G G G G G G G G G G G G G G A A G G
29 chr29_5308969 0 5308969 G G G G G G G G G G G G G G A A G G G G
29 chr29_5316002 0 5316002 C C C C C C C C C C C G C C C C C C C C
29 chr29_5322901 0 5322901 G G T T G G G G G G G G G G G G G G G G
29 chr29_5331121 0 5331121 A A A A A A A A A A A T A A A A A A A A
29 chr29_5332709 0 5332709 G G G G G G G G G G G G A G G G G G G G
29 chr29_5344273 0 5344273 C C C C C C C C C C C C C C C C T T C C
29 chr29_5353359 0 5353359 A A A A A A A A C C A C A A A A A A A A
29 chr29_5367886 0 5367886 A A A A A A A A A C A A A A A A A A A A
29 chr29_5401030 0 5401030 C C C C C C C C T T T T T T T T T T C C
29 chr29_5403724 0 5403724 T T T T T T T T T T T T T T T T C C T T
29 chr29_5404063 0 5404063 C C C C C C C C C T C C C C C C C C C C
29 chr29_5414241 0 5414241 G G G G G G G G G G G G G G A A G G G G
29 chr29_5418419 0 5418419 C C C T C C C C C C C C C C C C C C C C
29 chr29_5424580 0 5424580 G G G G G G G G A G G G G G G G G G G G
29 chr29_5429715 0 5429715 C C C C C C C C T T T T C C C C C C C C
29 chr29_5430470 0 5430470 G G G G G G G T G G G G G G G G G G G G
29 chr29_5431737 0 5431737 A A A A A A A A T T T T A A A A A A A A
29 chr29_5436990 0 5436990 T T C C T T T T T T T T T T T T T T T T
29 chr29_5437094 0 5437094 C C C C C C C C C C C C C G C C C C C C
29 chr29_5442274 0 5442274 G G A A A A G G G G G G G G G G G G G G
29 chr29_5481243 0 5481243 A A A A A A A G A A A A A A A A A A A A
29 chr29_5482248 0 5482248 G G G G G G G G G G G G A A A A A A G G
29 chr29_5486398 0 5486398 C C C C C C C G C C C C C C C C C C C C
29 chr29_5496277 0 5496277 T T T T T T T T C T T T T T T T T T T T
29 chr29_5515728 0 5515728 C C C C C C C C A A A A C C C C C C C C
29 chr29_5521581 0 5521581 C C C C C C C C C G C G C C C C C C C C
29 chr29_5524832 0 5524832 A A A A A A A A A A A A A G A A A A A A
29 chr29_5526729 0 5526729 G G C C C C C G C C C C C C C C C C G G
29 chr29_5527768 0 5527768 T T T T T T T T A A A A T T T T T T T T
29 chr29_5539417 0 5539417 C C C C C C C C C C C C C C T T C C C C
29 chr29_5563166 0 5563166 C C C C C C C C C C C C C C C C C T C C
29 chr29_5570877 0 5570877 T T C C C C T T T T T T T T T T T T T T
29 chr29_5574719 0 5574719 G G G G G G G G A A A A G G G G G G G G
29 chr29_5575098 0 5575098 G G G G G G G G G G G G A A G G G G G G
29 chr29_5576534 0 5576534 A A A A A A A A A A A A A A G G A A A A
29 chr29_5578995 0 5578995 A A A A A A A A A A A G A A A A A A A A
29 chr29_5595072 0 5595072 T T T T T T T T T T T T G G T T G G T T
29 chr29_5599349 0 5599349 C C C C C C C C C C C C C C C C G G C C
29 chr29_5603538 0 5603538 T T T T T T T T C C C C T T T T T T T T
29 chr29_5607053 0 5607053 G G G G G G G G G G G G C G G G G G G G
29 chr29_5616157 0 5616157 G G G G G G G G G G G G G G G G A G G G
29 chr29_5629896 0 5629896 C C C C C C C C T T T T C C C C C C C C
29 chr29_5633318 0 5633318 A A G G A A A A A A A A A A A A A A A A
29 chr29_5651138 0 5651138 C C C C C C C C C C C C T T C C C C C C
29 chr29_5670719 0 5670719 A A A A G G A A A A A A A A A A A A A A
29 chr29_5680361 0 5680361 C C C C G G C C C C C C C C C C C C C C
29 chr29_5685991 0 5685991 G G G G G G G G A G G G G G G G G G G G
29 chr29_5708554 0 5708554 C C C C C C C C T T T T T T T T T T C C
29 chr29_5711742 0 5711742 A A A A A A A A A A A A A A G G A A A A
29 chr29_5715049 0 5715049 C C C C T T C C C C C C C C C C C C C C
29 chr29_5725980 0 5725980 A A A A A A A A A A A A G G G G A A A A
29 chr29_5731268 0 5731268 C C C C C C T T C C C C C C C C C C C C
29 chr29_5741174 0 5741174 G G G G G G G G G G G T G G G G G G G G
29 chr29_5745999 0 5745999 G G A A A A G G G G G G G G G G G G G G
29 chr29_5747572 0 5747572 A A A A A A A A C C C C A A A A A A A A
29 chr29_5762256 0 5762256 T T T T T T T T T T T T T T C C T T T T
29 chr29_5766250 0 5766250 A A A A A A A A A T A T A A A A A A A A
29 chr29_5773958 0 5773958 C C C C C C C C T T T T C C C C C C C C
29 chr29_5779580 0 5779580 A A A A G G A A A A A A A A A A A A A A
29 chr29_5780278 0 5780278 G G G G A A G G G G G G G G G G G G G G
29 chr29_5791943 0 5791943 T T C C C C T T T T T T T T T T T T T T
29 chr29_5803671 0 5803671 C C T T C C C C T T T T C C C C C C C C
29 chr29_5809450 0 5809450 A A A A A A A A A A A A A C A A A A A A
29 chr29_5815818 0 5815818 C C T T T T C C C C C C C C C C C C C C
29 chr29_5817932 0 5817932 G G G G C C G G G G G G G G G G G G G G
29 chr29_5822877 0 5822877 C C C C C C C C C C C C C C A A C C C C
29 chr29_5833203 0 5833203 C T T T T T T T T T T T T T T T T T C C
29 chr29_5847378 0 5847378 G G G G G G G G G G G G T T T T T T G G
29 chr29_5850563 0 5850563 A A A A A A A A A A A A A A G G A A A A
29 chr29_5851733 0 5851733 A A G G G G A A A G A A A A A A A A A A
29 chr29_5857250 0 5857250 T T T T T T T T G T T T T T T T T T T T
29 chr29_5862302 0 5862302 G G G G G G G G G G G G G G G G G T G G
29 chr29_5862894 0 5862894 A A A A G G A A G G G G G G G G G G A A
29 chr29_5876300 0 5876300 G G G G G G G G A A A A G G G G G G G G
29 chr29_5881560 0 5881560 A A C C C C A A A A A A A A A A A A A A
29 chr29_5888344 0 5888344 C C T T T T C C T T T T T T T T T T C C
29 chr29_5888448 0 5888448 G G G G G G G G G G A G G G G G G G G G
29 chr29_5889516 0 5889516 A A A A A A A A A A A A A A A T A A A A
29 chr29_5892073 0 5892073 T T C T T T T T T T T T T T T T T T T T
29 chr29_5896489 0 5896489 T T T T T T T T T T T T T T G T T T T T
29 chr29_5902508 0 5902508 C C C C C C C C C C C G C C C C C C C C
29 chr29_5906024 0 5906024 C C C C C C C C C C C C C T C C C C C C
29 chr29_5911557 0 5911557 A A A A A A A A A A A A A A A G A A A A
29 chr29_5912700 0 5912700 G G A A G G G G G G G G G G G G G G G G
29 chr29_5928496 0 5928496 C C C C C C C C C C C C C G C C C C C C
29 chr29_5930081 0 5930081 T T T T T T T T C C C C T T T T T T T T
29 chr29_5932974 0 5932974 A A A A A A A A A A A A A C A A A A A A
29 chr29_5940652 0 5940652 T T T T T T T T A A A A T T T T T T T T
29 chr29_5954522 0 5954522 C C C C C C C C T T T T C C C C C C C C
29 chr29_5973138 0 5973138 T T T T T T T T T T C T T T T T T T T T
29 chr29_5982601 0 5982601 C G G G G G C G G G G G G G G G G G C C
29 chr29_5986549 0 5986549 A A A A A A A A G G G G A A A A A A A A
29 chr29_5990183 0 5990183 T T G G G G T T T T T T T T T T T T T T
29 chr29_5991488 0 5991488 A A A A A A A A A A A A G G G G A A A A
29 chr29_5995164 0 5995164 A G A A A A A G A A A A A A A A A A A A
29 chr29_5995191 0 5995191 G G G G G G G G A A A A G G G G G G G G
29 chr29_6003178 0 6003178 A A A A A A A A A A A A A A A G A A A A
29 chr29_6005893 0 6005893 T T T T T T T T T T G T T T T T T T T T
29 chr29_6008626 0 6008626 G G T T T T G G T T T T T T T T T T G G
29 chr29_6010971 0 6010971 A A A A A A A A G G G G A A A A A A A A
29 chr29_6021473 0 6021473 C C C C G G C C C C C C C C C C C C C C
29 chr29_6022441 0 6022441 T T T T T T T T C T T T T T T T T T T T
29 chr29_6029009 0 6029009 T T T T G G T T T T T T T T T T T T T T
29 chr29_6037567 0 6037567 C C T T T T C C C C C C C C C C C C C C
29 chr29_6040101 0 6040101 T T T T T T T T T T T T T T T T C C T T
29 chr29_6048810 0 6048810 C C C C C C C C C C C T C C C C C C C C
29 chr29_6059894 0 6059894 T T T T T T T T G G G G T T T T T T T T
29 chr29_6067894 0 6067894 A A A A A A A A A A A A A A A G A A A A
29 chr29_6078298 0 6078298 T T T T T T T T A A A A T T T T T T T T
29 chr29_6085816 0 6085816 C C C C C C C T C C C C C C C C C C C C
29 chr29_6089508 0 6089508 A A A A A A A A A A A C A A A A A A A A
29 chr29_6122234 0 6122234 G G G G G G G G A G G G G G G G G G G G
29 chr29_6128666 0 6128666 C C C C C C C C A C C C C C C C C C C C
29 chr29_6128866 0 6128866 C C C C C C C C T T T T C C C C C C C C
29 chr29_6134554 0 6134554 G G G G G G G G A A A A G G G G G G G G
29 chr29_6141959 0 6141959 C C C C C C C C C C C C C C G G C C C C
29 chr29_6149364 0 6149364 C C C C C C C C C C C C C T C C C C C C
29 chr29_6160802 0 6160802 C C C C C C C C C C C C C C C G C C C C
29 chr29_6161955 0 6161955 C C C C C C C C T T T T C C C C C C C C
29 chr29_6161982 0 6161982 G G G G G G G G G G G G G G G G T T G G
29 chr29_6162803 0 6162803 A G G G G G G G G G G G G G G G G G G G
29 chr29_6164014 0 6164014 C C C C C C C C C C C T C C C C C C C C
29 chr29_6164278 0 6164278 A A A A A A A A A A A A A T A A A A A A
29 chr29_6165696 0 6165696 G G A G G G G G G G G G G G G G G G G G
29 chr29_6166005 0 6166005 C C T T T T C C C C C C C C C C C C C C
29 chr29_6173890 0 6173890 C C C C C C C C T T T T C C C C C C C C
29 chr29_6175710 0 6175710 C C C C C C C C C C C C C C C T C C C C
29 chr29_6177204 0 6177204 G G G G G G G G G G G G G G A G G G G G
29 chr29_6177322 0 6177322 C C C C C C C C C C C C C C C T C C C C
29 chr29_6178421 0 6178421 G G A G G G G G G G G G G G G G G G G G
29 chr29_6185813 0 6185813 G G C C C C G G C C C C C C C C C C G G
29 chr29_6186912 0 6186912 C C C C C C C C C C C C C C C T C C C C
29 chr29_6188367 0 6188367 C C C C C C C C C C C C C C A C C C C C
29 chr29_6194089 0 6194089 C C C C C C A C C C C C C C C C C C C C
29 chr29_6225697 0 6225697 T T T T C C T T T T T T T T T T T T T T
29 chr29_6232935 0 6232935 C C T T C C C C C C C C C C C C C C C C
29 chr29_6233135 0 6233135 A A A A A A A A G G A A A A A A A A A A
29 chr29_6234380 0 6234380 C C C C C C C C G G G G C C C C C C C C
29 chr29_6238956 0 6238956 A A A A A A A A G G G G A A A A A A A A
29 chr29_6239052 0 6239052 T T C C C C T T C C C C C C C C C C T T
29 chr29_6244217 0 6244217 T T T T T T G T T T T T T T T T T T T T
29 chr29_6245402 0 6245402 G G G G G G G G G G C G G G G G G G G G
29 chr29_6248524 0 6248524 C C C C C C C C A A A A C C C C C C C C
29 chr29_6252911 0 6252911 C C C C C C C C G G G G C C C C C C C C
29 chr29_6255540 0 6255540 G G A G A A G G G G G G G G G G G G G G
29 chr29_6257583 0 6257583 C C C C T T C C C C C C C C C C C C C C
29 chr29_6262336 0 6262336 G G G G G G G G A A A A G G G G G G G G
29 chr29_6263578 0 6263578 G G G G G G G G G G G G C G G G G G G G
29 chr29_6264228 0 6264228 A A A G A A A A A A A A A A A A A A A A
29 chr29_6267451 0 6267451 A A A A A A A A T T T T A A A A A A A A
29 chr29_6270038 0 6270038 C C C C C C C C C C C C T T T T C C C C
29 chr29_6271868 0 6271868 T T T T T T T T T T T T T T T T C C T T
29 chr29_6272201 0 6272201 C C C C C C C C T T T T C C C C C C T T
29 chr29_6275779 0 6275779 C C C C C C C C T T T T C C C C C C C C
29 chr29_6277604 0 6277604 T T T T T T T T T T T T A A A A T T T T
29 chr29_6283897 0 6283897 C C C T C C C C C C C C C C C C C C C C
29 chr29_6291431 0 6291431 C C C C T T C C C C C C C C C C C C C C
29 chr29_6292707 0 6292707 A A A A A A A A A A A A A C A A A A A A
29 chr29_6293913 0 6293913 C C T T C C C C C C C C C C C C C C C C
29 chr29_6295959 0 6295959 T T T T T T T T T T T T C T T T T T T T
29 chr29_6303011 0 6303011 C C T T T T C C C C C C C C C T C C C C
29 chr29_6306359 0 6306359 G G A G G G G G G G G G G G G G G G G G
29 chr29_6308830 0 6308830 A A A A A A A A G G G G A A A A A A A A
29 chr29_6311436 0 6311436 C C C C C C C C T T T T C C C C C C C C
29 chr29_6320469 0 6320469 G G C G G G G G G G G G G G G G G G G G
29 chr29_6330833 0 6330833 T T T T T T T T C C C C T T T T T T T T
29 chr29_6330892 0 6330892 C C C C C C C C C C C C C C C C C T C C
29 chr29_6332846 0 6332846 C C A C C C C C C C C C C C C C C C C C
29 chr29_6337252 0 6337252 A A A A A A A A A A A A A A A A G G A A
29 chr29_6339998 0 6339998 C C T T C C C C C C C C C C C C C C C C
29 chr29_6356094 0 6356094 A A A A A A A G A A A A A A A A A A A A
29 chr29_6369343 0 6369343 G G G G G G G G G G G G G G T T G G G G
29 chr29_6370052 0 6370052 C C C C G G C C C C C C C C C C C C C C
29 chr29_6383411 0 6383411 C C T T C C C C C C C C C C C C C C C C
29 chr29_6388380 0 6388380 A A A A A A A A G G G G A A A A A A A A
29 chr29_6389384 0 6389384 T T A A T T T T T T T T T T T T T T T T
29 chr29_6389899 0 6389899 G G G G G G G G A G G G G G G G G G G G
29 chr29_6401961 0 6401961 G G G G G G G G C C C C G G G G G G G G
29 chr29_6405852 0 6405852 T T T T C C T T T T T T T T T T T T T T
29 chr29_6407808 0 6407808 A A A A G G A A A A A A A A A A A A A A
29 chr29_6411651 0 6411651 C C C C C C C C T T T T C C C C C C C C
29 chr29_6423434 0 6423434 C C C C C C C C C C C C C C C T C C C C
29 chr29_6433206 0 6433206 A A A A A A A A A A A G A A A A A A A A
29 chr29_6437188 0 6437188 T T T T T T T T T T T T G G T T T T T T
29 chr29_6440580 0 6440580 T T T T T T T T T T T T G G G G T T T T
29 chr29_6447886 0 6447886 T T T T T T T T T T T T T T T T C C T T
29 chr29_6460671 0 6460671 G G A G G G G G G G G G G G A A G G G G
29 chr29_6487322 0 6487322 C C C C C C C C C C C C C C G G C C C C
29 chr29_6489686 0 6489686 T T T T T T T T T T T T A A T T T T T T
29 chr29_6491501 0 6491501 T T T T T T T T C C C C T T T T T T T T
29 chr29_6517186 0 6517186 G G G G G G G G G G G G G G A A G G G G
29 chr29_6519073 0 6519073 C C C C C C C C C C C C T T C T C C C C
29 chr29_6529209 0 6529209 A A A A A A A A A A A A C C A A C C A A
29 chr29_6529816 0 6529816 A A G G A A A A A A A A A A A A A A A A
29 chr29_6537870 0 6537870 C C C C C C C C T T T T C C C C C C C C
29 chr29_6540353 0 6540353 C C C C C C C C C C C C C C T T C C C C
29 chr29_6545562 0 6545562 C C C C C C C C A A A A C C C C C C C C
29 chr29_6554187 0 6554187 A A G G G G A A G G G G G G G G G G A A
29 chr29_6559188 0 6559188 C C C C C C C C C C C C C C T T C C C C
29 chr29_6562765 0 6562765 G G G G G G G G G G A G G G G G G G G G
29 chr29_6566445 0 6566445 A A A A A A A A A A A A A G A A A A A A
29 chr29_6571525 0 6571525 T T T T T T T T T T T T T T C T T T T T
29 chr29_6573153 0 6573153 G G G G G G G G A G A G G G G G G G G G
29 chr29_6574277 0 6574277 A A G G G G A A G G G G G G G G G G A A
29 chr29_6589325 0 6589325 C C C C T T C C C C C C C C C C C C C C
29 chr29_6589340 0 6589340 C C C C T T C C C C C C C C C C C C C C
29 chr29_6590829 0 6590829 T T T T C C T T T T T T T T T T T T T T
29 chr29_6606871 0 6606871 C C C C C C C C C C C C C C G G C C C C
29 chr29_6609906 0 6609906 C C C C C C C C C C C C C C C C T T C C
29 chr29_6616103 0 6616103 C C C C C C C C T T T T C C C C C C C C
29 chr29_6622486 0 6622486 A A A A A A A A G G G G A A A A A A A A
29 chr29_6629752 0 6629752 G G G G G G G G G G A G G G G G G G G G
29 chr29_6630595 0 6630595 C C C C C C C T C C C C C C C C C C C C
29 chr29_6631865 0 6631865 C C T T T T C C C C C C C C C C C C C C
29 chr29_6634447 0 6634447 A A A A A A A A G G G G A A A A A A A A
29 chr29_6638377 0 6638377 G G A A G G G G G G G G G G G G G G G G
29 chr29_6640755 0 6640755 G G G G G G G G G G G G A A A A A A G G
29 chr29_6645546 0 6645546 C G G G G G C G G G G G G G G G G G C C
29 chr29_6647308 0 6647308 C C C C C C C C T T T T C C C C C C C C
29 chr29_6654243 0 6654243 G G G G G G G G G G G G G G G G A G G G
29 chr29_6658579 0 6658579 A A A A A A A A G G G G A A A A A A A A
29 chr29_6667081 0 6667081 A A A A A A A A A A A A A A G G A A A A
29 chr29_6668053 0 6668053 C T T T T T C T T T T T T T T T T T T T
29 chr29_6670414 0 6670414 G G G G G G G G C C C C G G G G G G G G
29 chr29_6673167 0 6673167 C C C C T T C C C C C C C C C C C C C C
29 chr29_6674809 0 6674809 C C C C T T C C C C C C C C C C C C C C
29 chr29_6674998 0 6674998 C C C C C C C T C C C C C C C C C C C C
29 chr29_6675685 0 6675685 G G G G G G G G G G G G C G G G G G G G
29 chr29_6681128 0 6681128 T T T T T T T T C C C C T T T T T T T T
29 chr29_6682003 0 6682003 G G G G G G G G T T T T G G G G G G G G
29 chr29_6682333 0 6682333 T T T T T T T T C T T T T T T T T T T T
29 chr29_6683490 0 6683490 C C C C C C C C T T T T C C C C C C C C
29 chr29_6693342 0 6693342 A A A A G G A A A A A A A A A A A A A A
29 chr29_6701314 0 6701314 T T T T T T T T C C C C T T T T T T T T
29 chr29_6708698 0 6708698 T T T T T T T T C C C C T T T T T T T T
29 chr29_6710434 0 6710434 G G G G G G G G G G G G G G G G A A G G
29 chr29_6711220 0 6711220 T T T T T T T T T T T T C T T T T T T T
29 chr29_6711989 0 6711989 G G A A G G G G G G G G G G G G G G G G
29 chr29_6713691 0 6713691 G G G G G G G G G G G G C G G G G G G G
29 chr29_6725659 0 6725659 T T T T T T T T C T T T T T T T T T T T
29 chr29_6732871 0 6732871 G G G G G G G G G G G G A G G G G G G G
29 chr29_6733001 0 6733001 G G A A A A G G G G G G G G G G G G G G
29 chr29_6733940 0 6733940 A A A A A A A A A A A A A G A A A A A A
29 chr29_6742351 0 6742351 G G G G G G G G G G G G G G G G A A G G
29 chr29_6746332 0 6746332 G G G G G G G G A A A A G G G G G G G G
29 chr29_6748676 0 6748676 G G A A A A G G G G G G G G G G G G G G
29 chr29_6755820 0 6755820 C C C C C C C C C C C C C C T T C C C C
29 chr29_6756299 0 6756299 C C C C C C C C C T T T C C C C C C C C
29 chr29_6756737 0 6756737 G G G G G G G G A G G G G G G G G G G G
29 chr29_6772905 0 6772905 C C C C C C C C C C C C C C T T C C C C
29 chr29_6773860 0 6773860 T T C C C C T T C C C C C C C C C C T T
29 chr29_6777470 0 6777470 G G G G G G G G C G G G G G G G G G G G
29 chr29_6784616 0 6784616 A G G G G G G G G G G G G G G G G G G G
29 chr29_6786598 0 6786598 G G G G G G G G C C C C G G G G G G G G
29 chr29_6796608 0 6796608 T T T T T T T T C C C C T T T T T T T T
29 chr29_6809802 0 6809802 C C C C C C C C C C C C C C T T C C C C
29 chr29_6809882 0 6809882 G G C C G G G G G G G G G G G G G G G G
29 chr29_6812271 0 6812271 C C C C T T C C C C C C C C C C C C C C
29 chr29_6825067 0 6825067 G G G G G G G G G G G G G G A G G G G G
29 chr29_6825831 0 6825831 A A A A A A A A A A A A A A A G A A A A
29 chr29_6827926 0 6827926 G G G G G G G T G G G G G T G G G G G G
29 chr29_6837915 0 6837915 A A A A A A A A A A A A A A A A G G A A
29 chr29_6841905 0 6841905 T T T T T T T T T T T T C C C C C C T T
29 chr29_6842945 0 6842945 G G G G G G G G G G G G G G A G G G G G
29 chr29_6854575 0 6854575 G G A A G G G G G G G G G G G G G G G G
29 chr29_6866176 0 6866176 G G G G G G G G A G G G G G G G G G G G
29 chr29_6878623 0 6878623 T T T T T T T T T T T T T T T T G G T T
29 chr29_6879573 0 6879573 C C C C C C C T C C C C C C C C C C C C
29 chr29_6882491 0 6882491 A A A A G G A A A A A A A A A A A A A A
29 chr29_6886201 0 6886201 C C C C C C C C T T T T C C C C C C C C
29 chr29_6886927 0 6886927 G G G G A A G G G G G G G G G G A A G G
29 chr29_6890084 0 6890084 T T T T T T T T T T T T T T T T C C T T
29 chr29_6898721 0 6898721 T T T T T T T T C C C C T T T T T T T T
29 chr29_6899439 0 6899439 G G G G G G G G G G A A G G G G G G G G
29 chr29_6911409 0 6911409 G G G G A A G G G G G G G G G G G G G G
29 chr29_6912516 0 6912516 G G G G G G G G G G G G G G C G G G G G
29 chr29_6918155 0 6918155 T T T T T T T T C C C C T T T T T T T T
29 chr29_6918285 0 6918285 A A A A A A A A G G G G A A A A A A A A
29 chr29_6918431 0 6918431 A A A A A A A A C C C C A A A A A A A A
29 chr29_6920614 0 6920614 C C C C C C C C A A A A A C C C C C C C
29 chr29_6920989 0 6920989 G G G G G G G G G G G G G G A A G G G G
29 chr29_6922258 0 6922258 T T T T T T T T C C C C T T T T T T T T
29 chr29_6922557 0 6922557 C C C C T T C C C C C C C C C C C C C C
29 chr29_6934135 0 6934135 T T T T T T T T G G G G T T T T T T T T
29 chr29_6940465 0 6940465 A A A A A A A A G G G G A A A A A A A A
29 chr29_6946669 0 6946669 A A A A A A A A A T T T A A A A A A A A
29 chr29_6946793 0 6946793 C C C C T T C C C C C C C C C C C C C C
29 chr29_6947991 0 6947991 G G G G G G G G C C C C G G G G G G G G
29 chr29_6963646 0 6963646 A A A A A A A A A C A A A A A A A A A A
29 chr29_6964354 0 6964354 T T T T T T T T T T T T G T T T T T T T
29 chr29_6972913 0 6972913 A A A A A A A A G G G G A A A A A A A A
29 chr29_6974738 0 6974738 C C C C C C C C C C C C C C G G C C C C
29 chr29_6976097 0 6976097 A A A A A A A A G G G G A A A A A A A A
29 chr29_6976727 0 6976727 G G G G G G G G A A A A G G G G G G G G
29 chr29_6980015 0 6980015 A A A A A A A A G G G G A A A A A A A A
29 chr29_6984388 0 6984388 C C C C C C C C C C C C C T C C C C C C
29 chr29_6987471 0 6987471 C C C C C C C C C C C C C C C C T T C C
29 chr29_6988314 0 6988314 C C C T C C C C C C C C C C C C C C C C
29 chr29_6994765 0 6994765 G G G G G G G G G G G G A G G G G G G G
29 chr29_6995806 0 6995806 T T T T T T T T C C C C T T T T T T T T
29 chr29_6999359 0 6999359 C C C C C C C C C C C C C C G G C C C C
29 chr29_7009594 0 7009594 C C T T C C C C C C C C C C C C C C C C
29 chr29_7011432 0 7011432 C C C C C C C C C C C C C C C C T T T T
29 chr29_7013593 0 7013593 A A A C A A A A A A A A A A A A A A A A
29 chr29_7014328 0 7014328 C C C C C C C C C C C C C T C C C C C C
29 chr29_7016700 0 7016700 G G G G G G G G C C C C G G G G G G G G
29 chr29_7021879 0 7021879 G G C C G G G G G G G G G G G G G G G G
29 chr29_7030157 0 7030157 G G A A A A G G A A A A G G G G G G G G
29 chr29_7031676 0 7031676 C C C C C C C C C C C C C C C C T T C C
29 chr29_7038891 0 7038891 G G G G G G G G G G A A G G G G G G G G
29 chr29_7043833 0 7043833 T T T T T T T T T T T T C T T T T T T T
29 chr29_7046912 0 7046912 G G G G G G G G G G G G A G G G G G G G
29 chr29_7053161 0 7053161 T T T T T T T T T T T T C T T T T T T T
29 chr29_7066669 0 7066669 A A A A A A A A A G A A A A A A A A A A
29 chr29_7077243 0 7077243 C C C C C C C C T T T T C C C C C C C C
29 chr29_7084080 0 7084080 T T T T T T T T C T C C T T T T T T T T
29 chr29_7087556 0 7087556 G G G G G G G G C C C C G G G G G G G G
29 chr29_7093418 0 7093418 C C C T C C C C C C C C C C C C C C C C
29 chr29_7095986 0 7095986 G G G G G G G G C C C C G G G G G G G G
29 chr29_7103630 0 7103630 T T T T T T T T G G G G T T T T T T T T
29 chr29_7105453 0 7105453 T T C C T T T T T T T T T T T T T T T T
29 chr29_7108949 0 7108949 C C C C C C G G C C C C C C C C C C C C
29 chr29_7133093 0 7133093 T T C C C C T T C C C C C C C C C C T T
29 chr29_7136133 0 7136133 T T T T T T T T T T T T T T T T C T T T
29 chr29_7146189 0 7146189 G G G G G G G G A A A A G G G G G G G G
29 chr29_7152098 0 7152098 C C C C C C C C C C T T C C C C C C C C
29 chr29_7154072 0 7154072 A A A A A A A A A A A A A A C C A A A A
29 chr29_7154085 0 7154085 T T T T A A T T T T T T T T T T T T T T
29 chr29_7157493 0 7157493 T T T T T T T T C T C C T T T T T T T T
29 chr29_7157848 0 7157848 T T T T T T T T G T G G T T T T T T T T
29 chr29_7161383 0 7161383 G G G G G G G G G G G G A G G G G G G G
29 chr29_7167552 0 7167552 T T T T T T T T G T T T T T T T T T T T
29 chr29_7168812 0 7168812 T T T T T T T T C C C C T T T T T T T T
29 chr29_7173505 0 7173505 G G G G G G G G A A A A G G G G G G G G
29 chr29_7176322 0 7176322 T T T T T T T T C C C C T T T T T T T T
29 chr29_7176543 0 7176543 G G G G G G G G G G G G A G G G G G G G
29 chr29_7177586 0 7177586 C C C C C C C C C C C C C C C C T T C C
29 chr29_7178214 0 7178214 A A A A A A A A G G G G A A A A A A A A
29 chr29_7184238 0 7184238 C C C C C C C C C C C C C T C C C C C C
29 chr29_7186995 0 7186995 A A A A A A A A G G G G A A A A A A A A
29 chr29_7192451 0 7192451 C C C C C C C C T T T T C C C C C C C C
29 chr29_7198280 0 7198280 T T T T T T T T C C C C T T T T T T T T
29 chr29_7198745 0 7198745 T T T T T T T T T T T T T T C T T T T T
29 chr29_7207580 0 7207580 G G G G G G G G A G G G G G G G G G G G
29 chr29_7208642 0 7208642 C C C C C C C C C C C C G G C C C C C C
29 chr29_7209269 0 7209269 T T T T T T T T T T T T T T T T C C T T
29 chr29_7209527 0 7209527 C T C C C C C T C C C C C C C C C C C C
29 chr29_7211794 0 7211794 A G A A A A A G A A A A A A A A A A G G
29 chr29_7212311 0 7212311 C C C C C C C C C C C C C C G G C C C C
29 chr29_7215736 0 7215736 G G G G G G G G A A A A G G G G G G G G
29 chr29_7224262 0 7224262 A A A A A A A A A A A A A G A G A A A A
29 chr29_7231887 0 7231887 T T T T T T T T T T T T T T C C T T T T
29 chr29_7234281 0 7234281 C C C C C C C C C C C C C C C T C C C C
29 chr29_7239178 0 7239178 G G G G G G G G G G A A G G G G G G G G
29 chr29_7240384 0 7240384 A A G G A A A A A A A A A A A A A A A A
29 chr29_7247906 0 7247906 T T T T T T T T T T T T C T C C T T T T
29 chr29_7248777 0 7248777 G G G G G G G G G G G G C G G G C C G G
29 chr29_7253805 0 7253805 T T T T T T T T T T A A T T T T T T T T
29 chr29_7255923 0 7255923 C C C C C C C C C C C C T T C C C C C C
29 chr29_7264334 0 7264334 C C C C C C C C C C C C C C C C T T C C
29 chr29_7264480 0 7264480 A A G G G G A A G G G G G G G G A A A A
29 chr29_7269773 0 7269773 A A A A A A A A G G G G A A A A A A A A
29 chr29_7270135 0 7270135 C C C C C C C C C C C C C T C C C C C C
29 chr29_7270652 0 7270652 G G G G G G G G C C C C G G G G G G G G
29 chr29_7270815 0 7270815 T T T T T T T T C C C C T T T T T T T T
29 chr29_7273331 0 7273331 T T C C C C T T C C C C C C C C C C T T
29 chr29_7274160 0 7274160 G G G G G G G G G G G G A A G G A A G G
29 chr29_7276875 0 7276875 C C A A A A A A A A A A A A A A A A A A
29 chr29_7277088 0 7277088 A A G G A A A A A A A A A A A A A A A A
29 chr29_7282299 0 7282299 G G G G G G G G A A A A G G G G G G G G
29 chr29_7283082 0 7283082 T T T T T T T T C C C C T T T T T T T T
29 chr29_7290497 0 7290497 C C C C C C C C G G G G C C C C C C C C
29 chr29_7293860 0 7293860 G G G G G G G G T T T T G G G G G G G G
29 chr29_7303398 0 7303398 C C C C C C C C C C T T C C C T C C C C
29 chr29_7307522 0 7307522 C C C C C C C C T T T T C C C C C C C C
29 chr29_7309207 0 7309207 A A G G G G G G G G G G G G G G G G A A
29 chr29_7310756 0 7310756 G G G G A G G G G G G G G G G G G G G G
29 chr29_7310859 0 7310859 C C C C C C C C C C C C C C T T C C C C
29 chr29_7312186 0 7312186 G G G G G G A G G G G G G G G G G G G G
29 chr29_7313353 0 7313353 C C C C C C C C C C C C C C C T C C C C
29 chr29_7313371 0 7313371 C T C C C C C C C C C C C C C C C C C C
29 chr29_7315613 0 7315613 G G G G G G G G C C C C G G G G G G G G
29 chr29_7316669 0 7316669 C C C C C C C C T T T T C C C C C C C C
29 chr29_7318268 0 7318268 C C C C C C C C C C T T C C C C C C C C
29 chr29_7324212 0 7324212 T T T T T T T T G G G G T T T T T T T T
29 chr29_7324253 0 7324253 T T T T T T T T C C C C T T T T T T T T
29 chr29_7324292 0 7324292 T T T T T T T T T T T T T T T T C C T T
29 chr29_7324752 0 7324752 G G G G G G G G T T T T G G G G G G G G
29 chr29_7324757 0 7324757 C C C C C C C C C C C C C T T T C C C C
29 chr29_7325527 0 7325527 C C C C C C C C T T T T C C C C C C C C
29 chr29_7326790 0 7326790 G G G G G G G G A A A A G G G G G G G G
29 chr29_7331304 0 7331304 C C T T C C C C C C C C C C C C C C C C
29 chr29_7338008 0 7338008 C C C C C C C C C C C C C T C C C C C C
29 chr29_7338269 0 7338269 C C C C C C C C C C C C C T C C C C C C
29 chr29_7339651 0 7339651 T T T T C T T T T T T T T T T T T T T T
29 chr29_7340623 0 7340623 A A A A A A A A A A A A A A G G A A A A
29 chr29_7347533 0 7347533 C C C G C C C C C C C C C C C C C C C C
29 chr29_7347788 0 7347788 C C C C C T C C C C C C C C C C C C C C
29 chr29_7352522 0 7352522 G G A A A A G G A A A A G G G G G G G G
29 chr29_7357031 0 7357031 G G G G G G G G G G G G G G G G A A G G
29 chr29_7360257 0 7360257 T T T T T T T T T T G G T T T T T T T T
29 chr29_7361536 0 7361536 A A A A A A A A A A A A A T A A A A A A
29 chr29_7361853 0 7361853 C C C G C C C C C C C C C C C C C C C C
29 chr29_7368332 0 7368332 T T T T T T T T A A A A T T T T T T T T
29 chr29_7373916 0 7373916 T T T T T T T T C C C C T T T T T T T T
29 chr29_7377733 0 7377733 T T T T T T T T G G G G T T T T T T T T
29 chr29_7379899 0 7379899 G G A G G G G G G G G G G G G G G G G G
29 chr29_7395122 0 7395122 C C A C C C C C C C C C C C C C C C C C
29 chr29_7396634 0 7396634 A G G G G G G G G G G G G G G G G G G G
29 chr29_7399825 0 7399825 A A A G A A A A A A A A A A A A A A A A
29 chr29_7407897 0 7407897 C C C C C C C C C C C C G G C C C C C C
29 chr29_7408055 0 7408055 A A A A A A A A G G G G A A A A A A A A
29 chr29_7418478 0 7418478 C C C C C C C C C C C C C T C C C C C C
29 chr29_7419620 0 7419620 C C C C C C C C C C C C C C C T C C C C
29 chr29_7424819 0 7424819 T T T T C T T T T T T T T T T T T T T T
29 chr29_7428609 0 7428609 G G G G G G G G G G G G G G A A G G G G
29 chr29_7431732 0 7431732 A A A A A A A A G G A G A A A A A A A A
29 chr29_7434287 0 7434287 T T C T T T T T T T T T T T T T T T T T
29 chr29_7438354 0 7438354 T T T T T T T T C C T T T T T T T T T T
29 chr29_7439687 0 7439687 A A C C A A A A A A A A A A A A A A A A
29 chr29_7439846 0 7439846 C C C C T T C C C C C C C C C C C C C C
29 chr29_7440160 0 7440160 C G G G G G G G G G G G G G G G G G G G
29 chr29_7443799 0 7443799 G G G G G G A G G G G G G G G G G G G G
29 chr29_7446012 0 7446012 G G G G G G G G G G G G G G T T G G G G
29 chr29_7447781 0 7447781 G G G G G G A A G G G G G G G G G G G G
29 chr29_7449019 0 7449019 C C C C C C G G C C C C C C C C C C C C
29 chr29_7450614 0 7450614 C C C C C C C C A A A A C C C C C C C C
29 chr29_7458748 0 7458748 G G G G G G G G T T G T G G G G G G G G
29 chr29_7462140 0 7462140 T T T T T T T T T T C T T T T T T T T T
29 chr29_7466120 0 7466120 T T T T T T T T G G G T T T T T T T T T
29 chr29_7471165 0 7471165 G G A A A G G G G G G G G G G G G G A A
29 chr29_7473775 0 7473775 C C C C T T C C C C C C C C C C C C C C
29 chr29_7475907 0 7475907 C C C C C C C C C C C C C C C T C C C C
29 chr29_7478989 0 7478989 C C C C C C C C C C A C C C C C C C C C
29 chr29_7480897 0 7480897 C T C C C T C C C C C C C C C C C C C C
29 chr29_7486113 0 7486113 A A A A A A A A T T T T A A A A A A A A
29 chr29_7501509 0 7501509 C C C C C C C C T T T T C C C C C C C C
29 chr29_7501725 0 7501725 C C C C C C C C T T T T C C C C C C C C
29 chr29_7509453 0 7509453 C C C C C C C C G G G G C C C C C C C C
29 chr29_7513683 0 7513683 C T C C C C C C C C C C C C C C C C T T
29 chr29_7514086 0 7514086 G G G G G G G G A A G G G G G G G G G G
29 chr29_7514359 0 7514359 G G G G G G G G G G G G G G G G T T G G
29 chr29_7517252 0 7517252 G G G G G G G G C C C C G G G G G G G G
29 chr29_7517690 0 7517690 A A A A A A A A T T T T A A A A A A A A
29 chr29_7518144 0 7518144 G G G G G G G G G G G G G G G G A G G G
29 chr29_7523486 0 7523486 A A A A A A A A G G G G A A A A A A A A
29 chr29_7527455 0 7527455 G G G G G G G G A A A G G G G G G G G G
29 chr29_7529003 0 7529003 C C C C A A C C C C C C C C C C C C C C
29 chr29_7529713 0 7529713 G G G G G G G G G G A G G G G G G G G G
29 chr29_7531006 0 7531006 A A A A G G A A G G G G G G G G G G A A
29 chr29_7534242 0 7534242 G G G G G G G G G G G G G G C C C C G G
29 chr29_7541869 0 7541869 T T T T G T T T T T T T T T T T T T T T
29 chr29_7543705 0 7543705 G G G G G G A G G G G G G G G G G G G G
29 chr29_7544000 0 7544000 G G G G G G G G G G G G A G G G G G G G
29 chr29_7548787 0 7548787 G G G G G G G G A A A A G G G G G G G G
29 chr29_7550676 0 7550676 T T T T T T T T C C C C T T T T T T T T
29 chr29_7552391 0 7552391 C C C C C C C C T T T T C C C C C C C C
29 chr29_7564188 0 7564188 G G G G G G G G G G G G G G A A G G G G
29 chr29_7565742 0 7565742 A A G G A A A A A A A A A A A A A A A A
29 chr29_7566555 0 7566555 C C C C C T C C C C C C C C C C C C C C
29 chr29_7570822 0 7570822 A A A A A A A A A A A A A A G G A A A A
29 chr29_7573085 0 7573085 A A A A A A A A G G G G A A A A A A A A
29 chr29_7575226 0 7575226 G G G G G G G G G G A A G G G G G G G G
29 chr29_7575546 0 7575546 A A A A A A A A A A A A A A T T A A A A
29 chr29_7581417 0 7581417 A A A A A A A A G G G G A A A A A A A A
29 chr29_7586006 0 7586006 C C C C C C C C C C C C C C T T C C C C
29 chr29_7591821 0 7591821 C C C C C C C C T T T T C C C C C C C C
29 chr29_7594833 0 7594833 A A A A A A A A A A A A A A A A C C A A
29 chr29_7600492 0 7600492 G G G G G G G G G G G G A G G G G G G G
29 chr29_7605568 0 7605568 C C C C C C C C C C C C C C C C A A C C
29 chr29_7606305 0 7606305 A A A A A A A A A A A A A G A A A A A A
29 chr29_7606988 0 7606988 G G G G G G G G A A A A G G G G G G G G
29 chr29_7607435 0 7607435 G G G G G G G G A A A A G G G G G G G G
29 chr29_7609424 0 7609424 A A A A A A A A G G G G A A A A A A A A
29 chr29_7613995 0 7613995 T T T T T T T T T T T T A T T T T T T T
29 chr29_7614059 0 7614059 C C C C C C C C C C C T C C C C C C C C
29 chr29_7618494 0 7618494 C T C C C C C C C C C C C C C C C C C C
29 chr29_7620999 0 7620999 A A A A A A A A G G G G A A A A A A A A
29 chr29_7623601 0 7623601 T T T T T T T T C C C C T T T T T T T T
29 chr29_7625003 0 7625003 A A A A A A A A A A A A A A G G A A A A
29 chr29_7635585 0 7635585 G G G G A G G G G G G G G G G G G G G G
29 chr29_7638438 0 7638438 G G G G G G G G A A A A G G G G G G G G
29 chr29_7639141 0 7639141 A G G G G G G G G G G G G G G G G G G G
29 chr29_7640346 0 7640346 C C C C C C C C T T T T C C C C C C C C
29 chr29_7668273 0 7668273 G G G G G G G G G G G G G G A A G G G G
29 chr29_7670906 0 7670906 C C C C C T C C C C C C C C C C C C C C
29 chr29_7671495 0 7671495 C C C C C T C C C C C C C C C C C C C C
29 chr29_7684298 0 7684298 T T C T T T T T T T T T T T T T T T T T
29 chr29_7684388 0 7684388 C C C C C C C C T T T T C C C C C C C C
29 chr29_7692714 0 7692714 A A A C A A A A A A A A A A A A A A A A
29 chr29_7696430 0 7696430 T T C T T T T T T T T T T T T T T T T T
29 chr29_7698042 0 7698042 G G T T T T T T T T T T T T T T T T T T
29 chr29_7701213 0 7701213 T T T T T T T T T T T T T T T T G T T T
29 chr29_7706533 0 7706533 T T T T T T T T T T T T T T T T C T T T
29 chr29_7714642 0 7714642 C C C C C C C C C C C C C T C C C C C C
29 chr29_7718904 0 7718904 A A G G G G G G G G G G G G G G G G G G
29 chr29_7719918 0 7719918 C C C C C C C C C C A C C C C C C C C C
29 chr29_7725613 0 7725613 G G G G G G G G G G G G A G G G G G G G
29 chr29_7726048 0 7726048 A A A A A A A A A A A A A A A A A G A A
29 chr29_7727309 0 7727309 C C T T C T C C C C C C C C C C C C C C
29 chr29_7728328 0 7728328 G G G G G G G G A A A A G G G G G G A A
29 chr29_7732072 0 7732072 A A A A A A A A G G G G A A A A A A A A
29 chr29_7733032 0 7733032 T T T T T T T T C C C C T T T T T T T T
29 chr29_7735148 0 7735148 C C C C C C C C T T T T C C C C C C C C
29 chr29_7747307 0 7747307 T T T T C C T T T T T T T T T T T T T T
29 chr29_7753218 0 7753218 C C C C C C C T C C C C C C C C C C C C
29 chr29_7754447 0 7754447 G G G G G G G G T T G G G G G G G G G G
29 chr29_7754478 0 7754478 C C C C C C C C C C C T C C C C C C C C
29 chr29_7754524 0 7754524 C C C C C C C C T T T T C C C C C C C C
29 chr29_7758290 0 7758290 G G G G A G G G G G G G G G G G G G G G
29 chr29_7763815 0 7763815 C C A A A A A A A A A A A A A A A A C C
29 chr29_7766709 0 7766709 T T T T T T T T A A T T T T T T T T T T
29 chr29_7767584 0 7767584 C C C C C C T T C C C C C C C C C C C C
29 chr29_7771274 0 7771274 G G G G G G G G A A A A G G G G G G G G
29 chr29_7774335 0 7774335 C C C C A C C C C C C C C C C C C C C C
29 chr29_7784667 0 7784667 A A A A A G A A A A A A A A A A A A A A
29 chr29_7784892 0 7784892 C C C C C C C C C C C C C C T T C C C C
29 chr29_7793454 0 7793454 C C T T T T T T T T T T T T T T T T C C
29 chr29_7807244 0 7807244 A A A A A A A A A A A T A A A A A A A A
29 chr29_7810496 0 7810496 A A A A A A A A A A A A A A A A A T A A
29 chr29_7819594 0 7819594 T T T T A T T T T T T T T T T T T T T T
29 chr29_7830978 0 7830978 C C C C C C C C C C C C C T C C C C C C
29 chr29_7833682 0 7833682 C C C C C C C T C C C C C C C C C C C C
29 chr29_7847232 0 7847232 A A A A A A A A A A A G A A A A A A A A
29 chr29_7853737 0 7853737 G G G G G G G G T T T T G G G G G G G G
29 chr29_7857486 0 7857486 C C C C C C C C T T T T C C C C C C C C
29 chr29_7859181 0 7859181 A A A A A G A A A A A A A A A A A A A A
29 chr29_7866183 0 7866183 A A A A A A A A A A A A A G A A A A A A
29 chr29_7871859 0 7871859 T T T T T T T T T T T T C C T T T T T T
29 chr29_7871957 0 7871957 A A A A A A A A G G G G A A A A A A A A
29 chr29_7872895 0 7872895 G G G G G G G G G G G G G G A A G G G G
29 chr29_7878302 0 7878302 C C C C C C C C C C C C C C T T C C C C
29 chr29_7878435 0 7878435 C C C C C C C C T T T T T T T T C C C C
29 chr29_7881559 0 7881559 G G A A A A G G A A A A A A A A A A G G
29 chr29_7882915 0 7882915 G G T T T T G G T T T T T T T T T T G G
29 chr29_7893564 0 7893564 C C T T C T C C T T T T T T T T T T C C
29 chr29_7894733 0 7894733 G G G G G G G G A A A A G G G G G G G G
29 chr29_7895027 0 7895027 T T T T T T T T T T T T C T T T T T T T
29 chr29_7898863 0 7898863 G G A G G G G G G G G G G G G G G G G G
29 chr29_7898969 0 7898969 C C C C C C A C C C C C C C C C C C C C
29 chr29_7919284 0 7919284 A A G G A G A G A A A A G G G G G G G G
29 chr29_7924301 0 7924301 G G C C C C C G C C C C C C C C C C C C
29 chr29_7925458 0 7925458 C C C C C C C C C C C C C C T T C C C C
29 chr29_7927573 0 7927573 C C C C C C C T C C C C C C C C C C C C
29 chr29_7931348 0 7931348 A G G G G G G G G G G G G G G G G G G G
29 chr29_7936331 0 7936331 T T C C C C T T T T T T T T T T T T T T
29 chr29_7946398 0 7946398 G G C C G G G G G G G G G G G G G G G G
29 chr29_7948661 0 7948661 C C T T T T C C C C C C C C C C C C C C
29 chr29_7949530 0 7949530 C T C C C C C C C C C C C C C C C C C C
29 chr29_7951851 0 7951851 C C C C C T C C C C C C C C C C C C C C
29 chr29_7955828 0 7955828 T T T T T T T T C C C C T T T T T T T T
29 chr29_7957973 0 7957973 G G A A A A A A A A A A A A A A A A A A
29 chr29_7965830 0 7965830 C C C C C C C C C C C C C T C C C C C C
29 chr29_7970354 0 7970354 T T C C T T T T T T T T T T T T T T T T
29 chr29_7979306 0 7979306 T T T T T T T T T T T T T T C C T T T T
29 chr29_7984359 0 7984359 C C C T C C C C C C C C C C C C C C C C
29 chr29_7992577 0 7992577 G G G G G G G G G G G G G G G G A A G G
29 chr29_8012140 0 8012140 G G G G G G G G G G G G G G A A G G G G
29 chr29_8014521 0 8014521 C C C C C C C C C C C C C T C C C C C C
29 chr29_8021520 0 8021520 G G G G G G G G G G G G G G A A G G G G
29 chr29_8024323 0 8024323 T T T T T T C T T T T T T T T T T T T T
29 chr29_8029994 0 8029994 A A A A A A A A G G G G A A A A A A A A
29 chr29_8031383 0 8031383 A A A A A A A A A A A A G G G G G G A A
29 chr29_8035837 0 8035837 G G C C C C C C C C C C C C C C C C G G
29 chr29_8037671 0 8037671 C C C C C C C C C C C C C C C C C T C C
29 chr29_8040300 0 8040300 G G A A A A G G A A A A A A A A A A G G
29 chr29_8044624 0 8044624 C C C T C C C C C C C C C C C C C C C C
29 chr29_8047078 0 8047078 T T T T T T G G T T T T T T T T T T T T
29 chr29_8048292 0 8048292 T T T T T T T T C C C C T T T T T T T T
29 chr29_8055216 0 8055216 G G C G G G G G G G G G G G G G G G G G
29 chr29_8073450 0 8073450 C C C C C C C C C T C C C C C C C C C C
29 chr29_8074165 0 8074165 T T T T T T T T T T T T C T T T T T T T
29 chr29_8077747 0 8077747 G G G G A G G G G G G G G G G G G G G G
29 chr29_8092101 0 8092101 C C C C C C C C C C C C C G C C C C C C
29 chr29_8093462 0 8093462 T T T T T T T T T T T T C C T T T T T T
29 chr29_8096264 0 8096264 T T T T T T T T A A A A T T T T T T T T
29 chr29_8099485 0 8099485 A A A A A A A A G G G G A A A A A A A A
29 chr29_8100505 0 8100505 C C C C C C C C C C C C C C C C C T C C
29 chr29_8103203 0 8103203 G G G G G G G G G G G G G G A A G G G G
29 chr29_8104737 0 8104737 A A A A A A A A A G A A A A A A A A A A
29 chr29_8108924 0 8108924 G G G G G G G G C C C C G G G G G G G G
29 chr29_8109746 0 8109746 A A A A A A A A G G G G A A A A A A A A
29 chr29_8111486 0 8111486 C C C C C C C C C C C C A C C C C C C C
29 chr29_8115415 0 8115415 G G A G G G G G G G G G G G G G G G G G
29 chr29_8120163 0 8120163 A A A T A T A A A A A A A A A A A A A A
29 chr29_8122416 0 8122416 T T T T T T T T C C C C T T T T T T T T
29 chr29_8123151 0 8123151 A A A A A A A A A G A A A A A A A A A A
29 chr29_8124245 0 8124245 A A A A A A A A C C C C A A A A A A A A
29 chr29_8124847 0 8124847 C C C C C C C C C C A C C C C C C C C C
29 chr29_8125194 0 8125194 C C C C C C C C T T T T C C C C C C C C
29 chr29_8130606 0 8130606 A A G G A A A A A A A A A A A A A A A A
29 chr29_8130805 0 8130805 G G G G G G G G A A A A G G G G G G G G
29 chr29_8136324 0 8136324 C C C C C G C C C C C C C C C C C C C C
29 chr29_8147907 0 8147907 C C T T C C C C C C C C C C C C C C C C
29 chr29_8149521 0 8149521 T T T T T T T T T T T T C C T T T T T T
29 chr29_8150130 0 8150130 T T T T T T T T C C C C T T T T T T T T
29 chr29_8153002 0 8153002 T T T T T T T T T T T T C T T T T T T T
29 chr29_8153270 0 8153270 T T A A A A T T A A A A A A A A A A T T
29 chr29_8159149 0 8159149 G G C C C C G G C C C C C C C C C C G G
29 chr29_8159451 0 8159451 G G G G G G G G G G G G T T G G G G G G
29 chr29_8160347 0 8160347 G G A A G G G G G G G G G G G G G G G G
29 chr29_8160649 0 8160649 G G G G C C G G G G G G G G G G G G G G
29 chr29_8164344 0 8164344 G G G G G G G G G G G G A G G G G G G G
29 chr29_8170319 0 8170319 C C C C C C C C C C C C C C A A C C C C
29 chr29_8180595 0 8180595 G G C C C C C G C C C C C C C C C C G G
29 chr29_8181253 0 8181253 G G G G G G G G G G G G G G G G A A G G
29 chr29_8183303 0 8183303 A A G G A A A A A A A A A A A A A A A A
29 chr29_8183596 0 8183596 A A A A A A A A C C C C A A A A A A A A
29 chr29_8185521 0 8185521 T T T T T T T T C C C C T T T T T T T T
29 chr29_8185561 0 8185561 G G A A A A G G G G G G G G G G G G G G
29 chr29_8199250 0 8199250 A A A G A A A A A A A A A A A A A A A A
29 chr29_8201369 0 8201369 A C C C C C C C C C C C C C C C C C C C
29 chr29_8203901 0 8203901 A A A A A A A A G G G G A A A A A A A A
29 chr29_8206913 0 8206913 C C C C C C C C C C C C G G C C C C C C
29 chr29_8207584 0 8207584 G G G G G G G G A A A A G G G G G G G G
29 chr29_8212160 0 8212160 G G G G G G A G G G G G G G G G G G G G
29 chr29_8212433 0 8212433 C G G G G G G G G G G G G G G G G G G G
29 chr29_8220192 0 8220192 G G G G G G G G G G G G C G G G G G G G
29 chr29_8221112 0 8221112 T T T T T T T T T T T T C T T T T T T T
29 chr29_8222380 0 8222380 G G G G G G G G G G G G G G G G A G G G
29 chr29_8223722 0 8223722 G G G G G G C G G G G G G G G G G G G G
29 chr29_8226291 0 8226291 G T G G G G G G G G G G G G G G G G G G
29 chr29_8232323 0 8232323 C C C C C C C C C C C C C T C C C C C C
29 chr29_8233236 0 8233236 C C C C C C C C C C C C C C C C T T C C
29 chr29_8235324 0 8235324 C C C C C T C C C C C C C C C C C C C C
29 chr29_8240007 0 8240007 C C C C C C C C C C C C C C T T C C C C
29 chr29_8244928 0 8244928 G G G G G G G G G G A A G G G G G G G G
29 chr29_8261601 0 8261601 T T T T T T T T T T T T T T T T C T T T
29 chr29_8264525 0 8264525 C C C C C C C C C C C C C G C C C C C C
29 chr29_8265539 0 8265539 A G G G A G A A A A A A A G G G G G A A
29 chr29_8281306 0 8281306 C C C C C C C C C C A C C C C C C C C C
29 chr29_8283291 0 8283291 G G G G G G G G G G G G G G G G C C G G
29 chr29_8285520 0 8285520 C C C C C C C C C C C G C C C C C C C C
29 chr29_8303191 0 8303191 G G G G C G G G G G G G G G G G G G G G
29 chr29_8304709 0 8304709 G G G G A G G G G G G G G G G G G G G G
29 chr29_8304740 0 8304740 G G G G G G G G G G G G A G G G G G G G
29 chr29_8309699 0 8309699 A A A A A A A A A T A A A A A A A A A A
29 chr29_8314336 0 8314336 C C C C C C C C C C C C C C C C T T C C
29 chr29_8318472 0 8318472 C C C C C C C C T T T T C C C C C C C C
29 chr29_8319446 0 8319446 A G G G G G G G G G G G G G G G G G G G
29 chr29_8327981 0 8327981 C C C C C C C C C C C C C T C C C C C C
29 chr29_8332835 0 8332835 T T T T T T T T T T T T T T C C T T T T
29 chr29_8348763 0 8348763 A A A A A G A A A A A A A A A A A A A A
29 chr29_8350409 0 8350409 T T T T T T T T C C C C T T T T T T T T
29 chr29_8353599 0 8353599 T T T T T T T T C C C C T T T T T T T T
29 chr29_8353603 0 8353603 T T T T T T T T T T T T T T T T C T T T
29 chr29_8353810 0 8353810 G G G G G G G G A A A A G G G G G G G G
29 chr29_8356047 0 8356047 A A C C C C A A A A A A A A A A A A A A
29 chr29_8357777 0 8357777 G G G G G G G G A A A A G G G G G G G G
29 chr29_8368146 0 8368146 G G T T T T G G T T T T T T T T T T G G
29 chr29_8371763 0 8371763 T T T T T T T T T T T T C T T T T T T T
29 chr29_8377484 0 8377484 G T T T T T T T T T T T T T T T T T T T
29 chr29_8388473 0 8388473 C C C C C C C C C C C C T T C C C C C C
29 chr29_8388972 0 8388972 G G G G G G G G T T T T G G G G G G G G
29 chr29_8394349 0 8394349 A A A A A A A A G G G G A A A A A A A A
29 chr29_8403723 0 8403723 C C C C C C C C T T T T C C C C C C C C
29 chr29_8404872 0 8404872 G G G G G G G G A A A A G G G G G G G G
29 chr29_8406121 0 8406121 C C C C C C C C C G G G C C C C C C C C
29 chr29_8411635 0 8411635 C C C C A C C C C C C C C C C C C C C C
29 chr29_8411958 0 8411958 T T T T T T T T A T A A T T T T T T T T
29 chr29_8412127 0 8412127 A A A C A A A A A A A A A A A A A A A A
29 chr29_8413599 0 8413599 G G G G C G G G G G G G G G G G G G G G
29 chr29_8416222 0 8416222 G G T T G G G G G G G G G G G G G G G G
29 chr29_8422837 0 8422837 A A G G A A A A A A A A A A A A A A A A
29 chr29_8424441 0 8424441 A A A A A A A A C C C C A A A A A A A A
29 chr29_8426480 0 8426480 G G G G G G G G G G G G G G G G C G G G
29 chr29_8426943 0 8426943 G G G G G G G G G G G G A G G G G G G G
29 chr29_8427693 0 8427693 A A A A A A A A G G G G A A A A A A A A
29 chr29_8428950 0 8428950 A A A A A G A A A A A A A A A A A A A A
29 chr29_8430217 0 8430217 A C A A A A A A A A A A A A A A A A A A
29 chr29_8430469 0 8430469 C C C C C C C C C C C C C C C C C T C C
29 chr29_8431798 0 8431798 C C C C C C C C G G G G C C C C C C C C
29 chr29_8441176 0 8441176 T T T T T T T T T T T T T T G T T T T T
29 chr29_8446409 0 8446409 C C C C C C C C C C C C C C A A C C C C
29 chr29_8452013 0 8452013 G G G G G G G G C C C C G G G G G G G G
29 chr29_8470661 0 8470661 A G A A A A A A A A A A A A A A A A A A
29 chr29_8472117 0 8472117 A G A A A A A A A A A A A A A A A A A A
29 chr29_8477119 0 8477119 G G G G G G G G A A A A G G G G G G G G
29 chr29_8497590 0 8497590 G G G G G G A A G G G G G G G G G G G G
29 chr29_8506426 0 8506426 G G G G A A G G G G G G G G G G G G G G
29 chr29_8509597 0 8509597 C C C C C C C C T T T T C C C C C C C C
29 chr29_8513022 0 8513022 C C C C C C C C C C C C C C C C C T C C
29 chr29_8513187 0 8513187 C C C C C C C C G G G G C C C C C C C C
29 chr29_8519689 0 8519689 C C C C C C C C C C C T C C C C C C C C
29 chr29_8520250 0 8520250 C C C C C C C C C C C C C T C C C C C C
29 chr29_8534600 0 8534600 G G G G G G A A G G G G G G G G G G G G
29 chr29_8566928 0 8566928 A A A A A A A A A A A G A A A A A A A A
29 chr29_8572883 0 8572883 A A A A A A A A A G A A A A A A A A A A
29 chr29_8578257 0 8578257 A A A A A A A A A A A A G G A A A A A A
29 chr29_8588159 0 8588159 C C C C C C C C C C A C C C C C C C C C
29 chr29_8591967 0 8591967 A A A A A A A T A A A A A A A A A A A A
29 chr29_8601047 0 8601047 G G G G G G G G G G G G A A G G G G G G
29 chr29_8601804 0 8601804 G G G G G G G G G G C G G G G G G G G G
29 chr29_8614109 0 8614109 A A A G A A A A A A A A A A A A A A A A
29 chr29_8614197 0 8614197 C C C C C G C C C C C C C C C C C C C C
29 chr29_8616244 0 8616244 T T C T T T T T T T T T T T T T T T T T
29 chr29_8617299 0 8617299 A A A A A A A A A G A A A A A A A A A A
29 chr29_8618718 0 8618718 G G G G G G G G A A A A G G G G G G G G
29 chr29_8642745 0 8642745 T T T T T T T T C C C C T T T T T T T T
29 chr29_8646592 0 8646592 T T T T T T G G T T T T T T T T T T T T
29 chr29_8647260 0 8647260 T T T T T T T T T T T T T T C T T T T T
29 chr29_8659348 0 8659348 C C C C C C C C C C C C C C C C T T C C
29 chr29_8665701 0 8665701 A A A A A A A A T T T T A A A A A A A A
29 chr29_8666509 0 8666509 A A A A A A A A A A A A A A G G A A A A
29 chr29_8668168 0 8668168 A A A A A A A A A C A A A A A A A A A A
29 chr29_8680578 0 8680578 A A A A A A A G A A A A A A A A A A A A
29 chr29_8687519 0 8687519 A A A A A A A A A A A A A C A A C C A A
29 chr29_8688218 0 8688218 T T T T T T T T T T T T C T T T T T T T
29 chr29_8692824 0 8692824 C C C C C C C C C C C C C T C C C C C C
29 chr29_8700665 0 8700665 A G A A A A A A A A A A A A A A A A A A
29 chr29_8705385 0 8705385 G G G G G G G G G G G G G G T T G G G G
29 chr29_8706972 0 8706972 G G G G G G G G G G G G G G G G C G G G
29 chr29_8719588 0 8719588 C T C C C C T T C C C C C C C C C C T T
29 chr29_8723534 0 8723534 C C C C C C C C C C C C C C A C C C C C
29 chr29_8734534 0 8734534 G G G G G G G G T T T T G G G G G G G G
29 chr29_8757322 0 8757322 C T T T T T C T T T T T T T T T T T T T
29 chr29_8761783 0 8761783 C T C C C C C C C C C C C C C C C C C C
29 chr29_8765985 0 8765985 C T T T T T T T T T T T T T T T T T T T
29 chr29_8772465 0 8772465 G G G G G G G G G G G G G G G G A A G G
29 chr29_8777930 0 8777930 T T T T T T T T T T C C T T T T T T T T
29 chr29_8779949 0 8779949 C C C C C C C C C C C C T T T T T T C C
29 chr29_8783180 0 8783180 C T C C T T C C T T T T C C C C C C C C
29 chr29_8783397 0 8783397 A A A A A A A A G G G G A A A A A A A A
29 chr29_8788493 0 8788493 C C C C C C C T C C C C C C C C C C C C
29 chr29_8794705 0 8794705 T T T T T T T T C C C C T T T T T T T T
29 chr29_8794820 0 8794820 A A A A A A A A A A A A C C C C C C A A
29 chr29_8801475 0 8801475 G G G G G G G G G G G G G T G G G G G G
29 chr29_8809351 0 8809351 G G G G G G G G A A A A G G G G G G G G
29 chr29_8810203 0 8810203 T T C T T T T T T T T T T T T T T T T T
29 chr29_8820154 0 8820154 C G C C C C C C C C C C C C C C C C C C
29 chr29_8820255 0 8820255 G G G G G G G G A G G G G G G G G G G G
29 chr29_8826952 0 8826952 C C C T C T C C C C C C C C C C C C C C
29 chr29_8831689 0 8831689 G G G G G G G G G G G G G G A A G G G G
29 chr29_8831986 0 8831986 C C C C C C C C G G C C C C C C C C C C
29 chr29_8832225 0 8832225 G G C C C C G G C C C C C C C C C C G G
29 chr29_8840425 0 8840425 C C C C C C C C C C C C C C C C T T C C
29 chr29_8846306 0 8846306 G G G G G G A G G G G G G G G G G G A A
29 chr29_8847219 0 8847219 A A A A A A A A A A A A A A A A A G A A
29 chr29_8850981 0 8850981 C C C C C C C C G G G G C C C C C C C C
29 chr29_8854021 0 8854021 G G G G G G G G G G G G A G G G G G G G
29 chr29_8859472 0 8859472 A A G G G G A A G G G G G G G G G G A A
29 chr29_8861238 0 8861238 A A A A G G A A A A A A A A A A A A A A
29 chr29_8862918 0 8862918 C C T T T T T T T T T T T T T T T T T T
29 chr29_8865154 0 8865154 C C C C C C C C G G G G C C C C C C C C
29 chr29_8869928 0 8869928 T T T T T T T T A A A A T T T T T T T T
29 chr29_8870117 0 8870117 A A A A A A A A A A A A A A A G A A A A
29 chr29_8872481 0 8872481 A A A A A A A A A A A A A A A A C C A A
29 chr29_8876980 0 8876980 G G G G T T G G G G G G G G G G G G G G
29 chr29_8888055 0 8888055 G G G G G G G G A A A A G G G G G G G G
29 chr29_8890250 0 8890250 T T C C T T T T T T T T T T T T T T T T
29 chr29_8895651 0 8895651 G G G G G G G G G G G G G G G G A A G G
29 chr29_8908383 0 8908383 A G A A G G A G A G G G G G G G A A A A
29 chr29_8911753 0 8911753 A G G G G G G G G G G G G G G G G G G G
29 chr29_8917404 0 8917404 T T C T T T T T T T T T T T T T T T T T
29 chr29_8921725 0 8921725 C C C C C C C T C C C C C C C C C C C C
29 chr29_8937897 0 8937897 T T T T T T T T C T C T T T T T T T T T
29 chr29_8938652 0 8938652 C C C C C C C C C T C C C C C C C C C C
29 chr29_8939953 0 8939953 C C C T C C C C C C C C C C C C C C C C
29 chr29_8940170 0 8940170 C C A C C C C C C C C C C C C C C C C C
29 chr29_8942429 0 8942429 T T T T C T T T T T T T T T T T T T T T
29 chr29_8945718 0 8945718 G G G G G G G G G G G G A A G G G G G G
29 chr29_8950168 0 8950168 T T T T T T T T T T T T T T C T T T T T
29 chr29_8952228 0 8952228 T T T T T T T T C C C C T T T T T T T T
29 chr29_8954275 0 8954275 T T T T T T G G T T T T T T T T T T T T
29 chr29_8958975 0 8958975 A A A A A A A A A A A A A A A G A A A A
29 chr29_8960750 0 8960750 C C C C C C C C C C C C C C C T C C C C
29 chr29_8962654 0 8962654 C C C C C C C C G G G G C C C C C C C C
29 chr29_8962678 0 8962678 G G C G G G G G G G G G G G G G G G G G
29 chr29_8988571 0 8988571 C C C C C C C C C C C C C C C C G G C C
29 chr29_8995718 0 8995718 C C C C C C C C C G G G C C C C C C C C
29 chr29_8995934 0 8995934 C C C T C C C C C C C C C C C C C C T T
29 chr29_9005997 0 9005997 G G G G G G G G A A A A G G G G G G G G
29 chr29_9008435 0 9008435 C C C C C C C C C C C C C G C C C C C C
29 chr29_9022118 0 9022118 C C C C C C C C C C C C C C C T C C C C
29 chr29_9024660 0 9024660 C C C C C T C C C C C C C C C C C C C C
29 chr29_9036729 0 9036729 T T A A A A A A A A A A A A A A A A A A
29 chr29_9046706 0 9046706 C C C C C C C C C T C C C C C C C C C C
29 chr29_9047227 0 9047227 T T C C C C T T T T T T T T T T T T T T
29 chr29_9048729 0 9048729 C C C C C C C C C C C C C C C G C C C C
29 chr29_9053040 0 9053040 C C C C C C C C G G G G C C C C C C C C
29 chr29_9053349 0 9053349 C C A A A A A A A A A A A A A A A A A A
29 chr29_9056161 0 9056161 G G G G G G G G G G G G G G A G G G G G
29 chr29_9067911 0 9067911 T T T T T T T T T T T T C C T T T T T T
29 chr29_9071863 0 9071863 G G G G G G G G G G G G G T G G G G G G
29 chr29_9071957 0 9071957 G G G G G G G G A A A A G G G G G G G G
29 chr29_9074913 0 9074913 C C T T C C C C C C C C C C C C C C C C
29 chr29_9082655 0 9082655 A A A A A A A A A A A A A A G G A A A A
29 chr29_9091672 0 9091672 A A A A A A A A A G A A A A A A A A A A
29 chr29_9096512 0 9096512 G G G G G G G G A A A A G G G G G G G G
29 chr29_9101372 0 9101372 G G G G A G G G G G G G G G G G G G G G
29 chr29_9118550 0 9118550 A A A A A A A A A A A A C C A A A A A A
29 chr29_9123350 0 9123350 A A A A A A A A A A A A A G A A A A A A
29 chr29_9128068 0 9128068 C C C C C C G G C C C C C C C C C C C C
29 chr29_9132623 0 9132623 G G G G G G G G G G G G G G G G A A G G
29 chr29_9140274 0 9140274 G G G G G G G G A A A A G G G G G G G G
29 chr29_9141396 0 9141396 C C T T C C C C C C C C C C C C C C C C
29 chr29_9141489 0 9141489 C C C C C C C C C T C C C C C C C C C C
29 chr29_9142073 0 9142073 G G G G G G G G C C C C G G G G G G G G
29 chr29_9151483 0 9151483 T T C C C C T T C C C C T T T T T T T T
29 chr29_9154736 0 9154736 C C A A A C C C C C C C C C C C C C C C
29 chr29_9155470 0 9155470 A A G G A A A A A A A A A A A A A A A A
29 chr29_9155893 0 9155893 C C C C C T C C C C C C C C C C C C C C
29 chr29_9157286 0 9157286 G G G G G G G G G G G G C G G G G G G G
29 chr29_9157764 0 9157764 G G G G G G G G G G G G G G G G A A G G
29 chr29_9164376 0 9164376 G G G G G G A A G G G G G G G G G G G G
29 chr29_9167710 0 9167710 A A A A A A A A A A A A A A A G A A A A
29 chr29_9168758 0 9168758 T T T T T T T T T T T T C C C C C C T T
29 chr29_9169157 0 9169157 C C C C C C C C T T T T C C C C C C C C
29 chr29_9178537 0 9178537 G G G G G G G G A G G G G G G G G G G G
29 chr29_9194002 0 9194002 A A A A A A A A A G A A A A A A A A A A
29 chr29_9198052 0 9198052 C C C C C C C C C C C C C T C C C C C C
29 chr29_9200588 0 9200588 T T A T T T T T T T T T T T T T T T T T
29 chr29_9201631 0 9201631 C C C C C C C C C T T T C C C C C C C C
29 chr29_9205425 0 9205425 T T T T T T T T C C C C T T T T T T T T
29 chr29_9212152 0 9212152 A A A A A A A A A A A A A A A G A A A A
29 chr29_9219852 0 9219852 C C C C C C C C C C C C C G C C C C C C
29 chr29_9223915 0 9223915 G G G G G G G G G G G G G G G G T T G G
29 chr29_9235787 0 9235787 T T T T T T T T A A A A T T T T T T T T
29 chr29_9236838 0 9236838 T T T T T T T T T T T T C T T T T T T T
29 chr29_9241448 0 9241448 C T C C C C C C C C C C C C C C C C C C
29 chr29_9250624 0 9250624 A A A A A G A A A A A A A A A A A A A A
29 chr29_9253156 0 9253156 G G G G G G G G T T T T G G G G G G G G
29 chr29_9262558 0 9262558 C C C C C C C C T T T T C C C C C C C C
29 chr29_9269008 0 9269008 T T T T C C T T T T T T T T T T T T T T
29 chr29_9277636 0 9277636 A A A C A A A A A A A A A A A A A A A A
29 chr29_9288498 0 9288498 C C C C C C A A C C C C C C C C C C C C
29 chr29_9293505 0 9293505 A A A A A A C C A A A A A A A A A A A A
29 chr29_9297979 0 9297979 G G G G G G G G A A A A G G G G G G G G
29 chr29_9310943 0 9310943 A A A A A A A A A A A A A G A A A A A A
29 chr29_9311399 0 9311399 C C C C C C C C C C C C C C C C C T C C
29 chr29_9326983 0 9326983 T T T T T T T T C T C T T T T T T T T T
29 chr29_9328869 0 9328869 C C C C C C C C C G C G C C C C C C C C
29 chr29_9332608 0 9332608 T T T T T T T T T T T T G T T T T T T T
29 chr29_9332686 0 9332686 A A A A A A A A A A A A A G A A A A A A
29 chr29_9351855 0 9351855 T T T T T T T T C C C C T T T T T T T T
29 chr29_9354858 0 9354858 G G G G G G G G A A A A G G G G G G G G
29 chr29_9357748 0 9357748 C C C C C C C C T T T T C C C C C C C C
29 chr29_9367516 0 9367516 C C C T C C C C C C C C C C C C C C C C
29 chr29_9372722 0 9372722 T T T T T T T T T T T T T T C C T T T T
29 chr29_9375823 0 9375823 A A A G A A A A A A A A A A A A A A A A
29 chr29_9376455 0 9376455 T T T T T T T T T T T T G G T T T T T T
29 chr29_9385052 0 9385052 C C C C C C C C C C C T C C C C C C C C
29 chr29_9392635 0 9392635 T T C C C C T T C C C C C C C C C C T T
29 chr29_9394209 0 9394209 C C C T C C C C C C C C C C C C C C C C
29 chr29_9401782 0 9401782 T T T T C T T T T T T T T T T T T T T T
29 chr29_9416085 0 9416085 C C A A C C C C C C C C C C C C C C C C
29 chr29_9429159 0 9429159 C C C C C C C C C T T T C C C C C C C C
29 chr29_9432957 0 9432957 A A A G G G A A A A A A A A A A A A A A
29 chr29_9436541 0 9436541 C C C C C C C C C C C C C C C C A C C C
29 chr29_9438657 0 9438657 C C C C C C C C C C C C C C T T C C C C
29 chr29_9438946 0 9438946 G G G G G G A G G G G G G G G G G G G G
29 chr29_9444527 0 9444527 G G A A G G G G G G G G G G G G G G G G
29 chr29_9447126 0 9447126 C C C C C C C C C C C T C C C C C C C C
29 chr29_9450503 0 9450503 G G G G G G G G C C C C C C C C C C G G
29 chr29_9454357 0 9454357 A A A A A A A A A A A A G G G G G G A A
29 chr29_9460832 0 9460832 A A C C A A A A A A A A A A A A A A A A
29 chr29_9461064 0 9461064 A A A A A A A A A A A A A A A A G G A A
29 chr29_9461107 0 9461107 G G G G G G G G A A A A A A A A A A G G
29 chr29_9463889 0 9463889 T T T T T T T T T T T T T T G G T T T T
29 chr29_9468469 0 9468469 T T T T T T T T T T T T T T C C T T T T
29 chr29_9468947 0 9468947 G G G G A G G G G G G G G G G G G G G G
29 chr29_9475409 0 9475409 G G A A A A G G G G G G A A A A A A G G
29 chr29_9475545 0 9475545 C C C C C C C C C C C C C C T T C C C C
29 chr29_9480985 0 9480985 A A G G A G A A A A A A G G G G G G A A
29 chr29_9482881 0 9482881 G G A A A A G G A A A A A A A A A A G G
29 chr29_9501307 0 9501307 G G G G G G G G G G G G A G G G G G G G
29 chr29_9513397 0 9513397 A A A A A G A A A A A A A A A A A A A A
29 chr29_9520751 0 9520751 G G G T G G G G G G G G G G G G G G G G
29 chr29_9522140 0 9522140 T T T T C T T T T T T T T T T T T T T T
29 chr29_9525414 0 9525414 G G G G G G G G G G G T G G G G G G G G
29 chr29_9532354 0 9532354 G G G G G G G G G G G G G G A A G G G G
29 chr29_9532740 0 9532740 T T T T T T T T T T T T T T T T G G T T
29 chr29_9537266 0 9537266 T T T T T T C T T T T T T T T T T T T T
29 chr29_9539958 0 9539958 T T T T T T G T T T T T T T T T T T T T
29 chr29_9549255 0 9549255 T T C C C T T T T T T T T T T T T T T T
29 chr29_9552475 0 9552475 A A A A A A A A A A A G A A A A A A A A
29 chr29_9558930 0 9558930 T T T T T T T T C C C C T T T T T T T T
29 chr29_9568298 0 9568298 T T T T T T T T C C C C T T T T T T T T
29 chr29_9568357 0 9568357 G G G G G G G G A A A A A A A A A A G G
29 chr29_9576302 0 9576302 C C C C C C C C A A A A C C C C C C C C
29 chr29_9579191 0 9579191 T T C C C C T T T T T T T T T T T T T T
29 chr29_9587458 0 9587458 T T T T T T T T C C C C T T C C T T T T
29 chr29_9588903 0 9588903 T T T T T T T T T T T T G T T T T T T T
29 chr29_9597135 0 9597135 A A A A A A A A A A A A G G A A A A A A
29 chr29_9601670 0 9601670 A A A G A G A A A A A A A A A A A A A A
29 chr29_9605515 0 9605515 T T T T T T T T T T T T G G T T T T T T
29 chr29_9607874 0 9607874 G G G G G G G G G G G G G G G G A A G G
29 chr29_9611571 0 9611571 C C C C C C C C A A A C C C C C C C C C
29 chr29_9615378 0 9615378 A A A A A A A A C C C C A A A A A A A A
29 chr29_9620019 0 9620019 C C C C A C C C C C C C C C C C C C C C
29 chr29_9621806 0 9621806 G G A A G G G G G G G G G G G G G G G G
29 chr29_9622696 0 9622696 C C A A A C C C C C C C C C C C C C C C
29 chr29_9623147 0 9623147 C C C C C C C C C C C C C G C C C C C C
29 chr29_9623906 0 9623906 T T C C C C T T T T T T C C C C C C T T
29 chr29_9624209 0 9624209 C T C C C C C C C C C C C C C C C C C C
29 chr29_9624674 0 9624674 C C T T C C C C C C C C C C C C C C C C
29 chr29_9626203 0 9626203 C C C C C C C T C C C C C C C C C C C C
29 chr29_9635261 0 9635261 G G A G G G G G G G G G G G G G G G G G
29 chr29_9641987 0 9641987 C C C C C C C C T T T T C C C C C C C C
29 chr29_9652284 0 9652284 C T C C C C C C C C C C C C C C C C C C
29 chr29_9657979 0 9657979 A A A A A A A A T T T T A A A A A A A A
29 chr29_9659651 0 9659651 C C C C C C C C T T T T C C C C C C C C
29 chr29_9664960 0 9664960 A A T T T T A T T T T T T T T T T T A A
29 chr29_9680041 0 9680041 T T A T T T T T T T T T T T T T T T T T
29 chr29_9691594 0 9691594 G G G G G G G G C C C C G G G G G G G G
29 chr29_9695338 0 9695338 C C C C C C C C T T T T C C C C C C C C
29 chr29_9705042 0 9705042 C C A C A A C C C C C C C C C C C C C C
29 chr29_9712126 0 9712126 T T T T T T T T T T T T G T T T T T T T
29 chr29_9713641 0 9713641 T T T T T T A T T T T T T T T T T T T T
29 chr29_9714853 0 9714853 T T A T T T T T T T T T T T T T T T T T
29 chr29_9727372 0 9727372 C C C C C C C C A A A A C C C C C C C C
29 chr29_9736627 0 9736627 C C C C C C C C A A A A C C C C C C C C
29 chr29_9739125 0 9739125 A A A A A A A A G G G G A A A A A A A A
29 chr29_9756518 0 9756518 T T T T C T T T T T T T T T T T T T T T
29 chr29_9757896 0 9757896 G G G G G G G G C C C C G G G G G G G G
29 chr29_9758328 0 9758328 A T A A A A A A A A A A A A A A A A A A
29 chr29_9788905 0 9788905 T T T T T T C C T T T T T T T T T T T T
29 chr29_9803387 0 9803387 G G G G G G G G A A A A G G G G G G G G
29 chr29_9813041 0 9813041 A A G G G G A A G G G G G G G G G G A A
29 chr29_9814521 0 9814521 G G G G G G G G T T G T G G G G G G G G
29 chr29_9814541 0 9814541 C C C C C C C C C C C C C C A C C C C C
29 chr29_9819174 0 9819174 T T T T T T T T T T T T T T T T C C T T
29 chr29_9834251 0 9834251 T T T T C T T T T T T T T T T T T T T T
29 chr29_9843034 0 9843034 T T T T T T T T C C C C T T T T T T T T
29 chr29_9861130 0 9861130 A A A A A A A G A A A A A A A A A A A A
29 chr29_9864991 0 9864991 A A A A A A A A G G G G A A A A A A A A
29 chr29_9884463 0 9884463 T T T T T T T T T T T T T T T T G G T T
29 chr29_9911167 0 9911167 T T T T T T T T T T C T T T T T T T T T
29 chr29_9916090 0 9916090 T T T T T T T T C C C C T T T T T T T T
29 chr29_9926423 0 9926423 A A A A A A A A A A A A G G G G A A A A
29 chr29_9931374 0 9931374 C C C C C C C C T T C T C C C C C C C C
29 chr29_9931891 0 9931891 G G G G G G G G G G A G G G G G G G G G
29 chr29_9933395 0 9933395 C C C C C C C C T T C T C C C C C C C C
29 chr29_9938494 0 9938494 T T T T T T T T T T T T G G T T T T T T
29 chr29_9944298 0 9944298 T T T T T T T T T T T T T T A A T T T T
29 chr29_9947592 0 9947592 T T T T T T T T T T T T C C C C C C T T
29 chr29_9948483 0 9948483 T T T T T T T T C C C C T T T T T T T T
29 chr29_9953352 0 9953352 A A A A A A A A A A A A A A A A C C A A
29 chr29_9957893 0 9957893 G G C C C C G G G G G G G G C C C C G G
29 chr29_9973648 0 9973648 A T A A A A A A A A A A A A A A A A A A
29 chr29_9997762 0 9997762 A A A A A A A A G G G G A A A A A A A A
29 chr29_10007176 0 10007176 G G G G A G G G G G G G G G G G G G G G
29 chr29_10014293 0 10014293 G G G G G G G G G G G G G G A G A A G G
29 chr29_10014340 0 10014340 A A A A A A A A A A A A A T A A A A A A
29 chr29_10016246 0 10016246 A A A A A A A A A A A A A A T T A A A A
29 chr29_10017058 0 10017058 T T T T T T T T C C C C T T T T T T T T
29 chr29_10038224 0 10038224 T T T T T T T T C C T T T T T T T T T T
29 chr29_10044281 0 10044281 A A A A A A A A C C C C A A A A A A A A
29 chr29_10054843 0 10054843 G G A A A A G G G G G G G G G G G G G G
29 chr29_10064137 0 10064137 A A A A A A A A G G G G A A A A A A A A
29 chr29_10068359 0 10068359 G G G G G G G G G G G G G G G G A A G G
29 chr29_10068560 0 10068560 C C T T T T C C C C C C C C C C C C C C
29 chr29_10072995 0 10072995 C T C C C C C C C C T T C C C C C C C C
29 chr29_10085325 0 10085325 A A A A A A A A A A A A A A G G A A A A
29 chr29_10089454 0 10089454 A A A A A A A A A A A A A A A A G G A A
29 chr29_10092003 0 10092003 G G G G A A G G G G G G G G G G G G G G
29 chr29_10103169 0 10103169 T T T T T T T T T T C C T T T T T T T T
29 chr29_10106555 0 10106555 G G C C G G G G G G G G G G G G G G G G
29 chr29_10107528 0 10107528 C C C C C C C C T T T T C C C C C C C C
29 chr29_10113408 0 10113408 T T T T T T T T A A T T T T T T T T T T
29 chr29_10118814 0 10118814 A A A A A A A A A A A A A A G G A A A A
29 chr29_10121481 0 10121481 C C C C C C C C C C C C C C C C T T C C
29 chr29_10139035 0 10139035 A A C C A A A A A A A A A A A A A A A A
29 chr29_10144676 0 10144676 G T T T T T T T T T T T T T T T T T T T
29 chr29_10147693 0 10147693 T T T T T T T T C C C C T T T T T T T T
29 chr29_10149346 0 10149346 T T T T T T T T T T G G T T T T T T T T
29 chr29_10158379 0 10158379 G G G G G G G G A A A A G G G G G G G G
29 chr29_10166127 0 10166127 T T C T T T T T T T T T T T T T T T T T
29 chr29_10167400 0 10167400 A A A A A A A A A A A A A A A C A A A A
29 chr29_10168155 0 10168155 C C C C C C C C C C C C T T C C C C C C
29 chr29_10190577 0 10190577 G G G G A G G G G G G G G G G G G G G G
29 chr29_10202026 0 10202026 G G G G G G G G G G G G G G C G G G G G
29 chr29_10204852 0 10204852 G G G G G G G G G G G T G G G G G G G G
29 chr29_10211351 0 10211351 C C C C C C C C C C C C C C C T C C C C
29 chr29_10211498 0 10211498 C C C C C C C C C C C C T T T T C C C C
29 chr29_10213554 0 10213554 A A A A A A A A A A A A A A A A G G A A
29 chr29_10230526 0 10230526 C C C C C C C C C C C C A C C C C C C C
29 chr29_10237442 0 10237442 T T T T T T T T T T T T C T T T T T T T
29 chr29_10242794 0 10242794 C C C C C C C C C C C C C C C C T T C C
29 chr29_10245043 0 10245043 C C C C C C C C T T T T C C C C C C C C
29 chr29_10247907 0 10247907 G G G G G G G G G G G G G T G G G G G G
29 chr29_10256345 0 10256345 A A A A A A A A A A A A A A A G A A A A
29 chr29_10263739 0 10263739 C C C C C T C C C C C C C C C C C C C C
29 chr29_10264431 0 10264431 G G G G G G G G A A A A G G G G G G G G
29 chr29_10268611 0 10268611 G G G G G G G G C C C C G G G G G G G G
29 chr29_10274726 0 10274726 C C C C C C C C C C C C C C C C T T C C
29 chr29_10279516 0 10279516 G G G G G G G G G G G G A G G G G G G G
29 chr29_10289781 0 10289781 A A A A A A A A A A A A A A G G A A A A
29 chr29_10293955 0 10293955 T T C T T T T T T T T T T T T T T T T T
29 chr29_10296699 0 10296699 T T C T T T T T T T T T T T T T T T T T
29 chr29_10299590 0 10299590 T T T T T T T T T T T T C C C C T T T T
29 chr29_10303794 0 10303794 T T T T T T T T T T T T T T G G T T T T
29 chr29_10307898 0 10307898 A A A A A A A A A A A A A T A A A A A A
29 chr29_10312195 0 10312195 A A A A A A A A A A A A A G A A A A A A
29 chr29_10312428 0 10312428 A A G G A G A A A A A A A A A A A A A A
29 chr29_10313208 0 10313208 A A A A A A A A G G G G A A A A A A A A
29 chr29_10326171 0 10326171 A A A A A A A A A A A A A G A A A A A A
29 chr29_10330057 0 10330057 T T G G G T T T T T T T T T T T T T T T
29 chr29_10335477 0 10335477 C C C C C T C C C C C C C C C C C C C C
29 chr29_10343718 0 10343718 C C C T T T C C C C C C C C C C C C C C
29 chr29_10347765 0 10347765 A A A A A A A A A A A A A G A A A A A A
29 chr29_10349124 0 10349124 G G G G G G G G A A A A G G G G G G G G
29 chr29_10352904 0 10352904 A G G G G G G G G G G G G G G G G G A A
29 chr29_10358960 0 10358960 T T T T T T A A T T T T T T T T T T T T
29 chr29_10361604 0 10361604 A A A G A A A A A A A A A A A A A A A A
29 chr29_10366238 0 10366238 T T G G T T T T T T T T T T T T T T T T
29 chr29_10378156 0 10378156 A A A G A A A A A A A A A A A A A A A A
29 chr29_10378761 0 10378761 C C C G C C C C C C C C C C C C C C C C
29 chr29_10381852 0 10381852 C C C C C C C C T T T T C C C C C C C C
29 chr29_10382430 0 10382430 G G G G G G G G G G G G G G A A G G G G
29 chr29_10386693 0 10386693 C T C C C C C C C C C C C C C C C C C C
29 chr29_10389370 0 10389370 T T T T T T T T T T T T C T T T T T T T
29 chr29_10390263 0 10390263 G G G G G G G G G G G G A G G G G G G G
29 chr29_10391010 0 10391010 A A A A A A A A A A A A A A G G A A A A
29 chr29_10392201 0 10392201 G G G G G G G G T T T T G G G G G G G G
29 chr29_10392832 0 10392832 A A A A A A A A A A A A A A A A C C A A
29 chr29_10394951 0 10394951 G G G G G T G G G G G G G G G G G G G G
29 chr29_10395676 0 10395676 A A A A A T A A A A A A A A A A A A A A
29 chr29_10396985 0 10396985 A A A A A C A A A A A A A A A A A A A A
29 chr29_10398118 0 10398118 C C C C A C C C C C C C C C C C C C C C
29 chr29_10402751 0 10402751 G G G G G G G G A A A A G G G G G G G G
29 chr29_10418851 0 10418851 G G G G G G G G A A A A G G G G G G G G
29 chr29_10423355 0 10423355 A A A A A A A A A A A A A A A A C C A A
29 chr29_10423458 0 10423458 A A A A G G A G A A A A G G G G G G A A
29 chr29_10423969 0 10423969 T T T T T T T T T T T T T T C C T T T T
29 chr29_10424371 0 10424371 G G G G G G G G G G G G A G G G G G G G
29 chr29_10424461 0 10424461 T T T T T T A T T T T T T T T T T T T T
29 chr29_10424476 0 10424476 T T C C C T T T T T T T T T T T T T T T
29 chr29_10433842 0 10433842 C C T T T T C C C C C C T T T T T T C C
29 chr29_10434095 0 10434095 C C C C C C C C T T T T C C C C C C C C
29 chr29_10434523 0 10434523 C C C C C C C C T T T T C C C C C C C C
29 chr29_10440822 0 10440822 C C T T T T C C C C C C C C C C C C C C
29 chr29_10441725 0 10441725 G G G G G G G G G G G G A G G G A A G G
29 chr29_10443331 0 10443331 T T T T T T T T G G G G T T T T T T T T
29 chr29_10443959 0 10443959 G G T T T T G G T T T T T T T T T T G G
29 chr29_10444223 0 10444223 T T T T T T T T C C C C T T T T T T T T
29 chr29_10444952 0 10444952 G G G G A G G G G G G G G G G G G G G G
29 chr29_10445651 0 10445651 T T C C C C T T C C C C C C C C C C T T
29 chr29_10447600 0 10447600 C C C C C C C C C C C C A C C C C C C C
29 chr29_10453038 0 10453038 A A A G A A A A A A A A A A A A A A A A
29 chr29_10453963 0 10453963 C C C C C C C C C G C C C C C C C C C C
29 chr29_10454950 0 10454950 T T T T T T T T C T T T T T T T T T T T
29 chr29_10464703 0 10464703 C C C C C C C C C C C C C C T T C C C C
29 chr29_10465657 0 10465657 C C T T T T C C T T T T T T T T T T C C
29 chr29_10467163 0 10467163 T T T T T T T T T T C C T T T T T T T T
29 chr29_10468788 0 10468788 G G G G G G G G C C G G G G G G G G G G
29 chr29_10471727 0 10471727 A A A A A A A A T T T T A A A A A A A A
29 chr29_10479246 0 10479246 T T T T T T T T T T T T T T T T C C T T
29 chr29_10482674 0 10482674 C C C C C C C C C C C C C T C C C C C C
29 chr29_10485729 0 10485729 C C C C C C C C T T T T C C C C C C C C
29 chr29_10487353 0 10487353 A A A G A A A A G G G G A A A A A A A A
29 chr29_10496520 0 10496520 G G G G G G G G A A A A G G G G G G G G
29 chr29_10499761 0 10499761 T T T T T T T T G T G G T T T T T T T T
29 chr29_10518844 0 10518844 C C C C C C C C C T T T C C C C C C C C
29 chr29_10533668 0 10533668 C C C C C C C C T T T T C C C C C C C C
29 chr29_10561550 0 10561550 G G G G G G G G T T T T G G G G G G G G
29 chr29_10562154 0 10562154 T T T T T T T T T T T T C T T T T T T T
29 chr29_10563006 0 10563006 T T T T T T T T T T T T C C T T T T T T
29 chr29_10563558 0 10563558 C C C C C C C C A A A A C C C C C C C C
29 chr29_10584945 0 10584945 C C C T C T C C C C C C C T C C C C C C
29 chr29_10586025 0 10586025 G G G G G G C G G G G G G G G G G G G G
29 chr29_10588310 0 10588310 C C C C T T C C C C C C C C C C C C C C
29 chr29_10589842 0 10589842 A A A G A A A A A A A A A A A A A A A A
29 chr29_10602116 0 10602116 T T T T T T T T T T T T T T C C T T T T
29 chr29_10605443 0 10605443 C C C C C C C C C T T T C C C C C C C C
29 chr29_10606370 0 10606370 A A A A A A A A A G A A A A A A A A A A
29 chr29_10610409 0 10610409 A A A G A A A A A A A A A A A A A A A A
29 chr29_10615120 0 10615120 T T A A T T T T T T T T T T T T T T T T
29 chr29_10623803 0 10623803 T T T T T T T T C C C C T T T T T T T T
29 chr29_10636466 0 10636466 T T T T C T T T T T T T T T T T T T T T
29 chr29_10637885 0 10637885 C C C C C C C C C C T T C C C C C C C C
29 chr29_10639299 0 10639299 A A A A A A A A G G G G A A A A A A A A
29 chr29_10640724 0 10640724 C C C T C C C C C C C C C C C C C C C C
29 chr29_10652796 0 10652796 T T C C T T T T T T T T T T T T T T T T
29 chr29_10654500 0 10654500 C C C C C C C T C C C C C C C C C C C C
29 chr29_10654690 0 10654690 T T T T T T T T C T T T T T T T T T T T
29 chr29_10666715 0 10666715 A A A A A A A A C C C C A A A A A A A A
29 chr29_10668215 0 10668215 C C C C C C C C C C C C C C C C C T C C
29 chr29_10694305 0 10694305 A A A A A A A A G G G G A A A A A A A A
29 chr29_10698326 0 10698326 C C C C C C C C A A A A C C C C C C C C
29 chr29_10706641 0 10706641 A A A A A A A A G G G G A A A A A A A A
29 chr29_10706702 0 10706702 G G G G G G G G A A A A G G G G G G G G
29 chr29_10709801 0 10709801 C C C C C C C C T T T T C C C C C C C C
29 chr29_10714455 0 10714455 G G G G G T G G G G G G G G G G G G G G
29 chr29_10714678 0 10714678 C C C C C C C C C C C C C C C C T T C C
29 chr29_10715167 0 10715167 T T T T C T T T T T T T T T T T T T T T
29 chr29_10715980 0 10715980 C C C C C C C C A C C C C C C C C C C C
29 chr29_10716142 0 10716142 A A A A A A A G A A A A A A A A A A A A
29 chr29_10719111 0 10719111 T T T T T T T T C C C C T T T T T T T T
29 chr29_10719418 0 10719418 G G G G G G G G G G G G G G A G G G G G
29 chr29_10724624 0 10724624 C C C C C T C C C C C C C C C C C C C C
29 chr29_10731207 0 10731207 T T T T T T T T T T T T G T T T T T T T
29 chr29_10739865 0 10739865 C C C C C C C C C G C C C C C C C C C C
29 chr29_10741388 0 10741388 C C C C C C C T C C C C C C C C C C C C
29 chr29_10743117 0 10743117 C T C C C C C C C C C C C C C C C C C C
29 chr29_10747442 0 10747442 T T T T A T T T T T T T T T T T T T T T
29 chr29_10753367 0 10753367 G G G G G G G G G G A A G G G G G G G G
29 chr29_10761659 0 10761659 T T C T T T T T T T T T T T T T T T T T
29 chr29_10775142 0 10775142 G G G G C G G G G G G G G G G G G G G G
29 chr29_10787211 0 10787211 C C C C C C C C C C C C A C C C C C C C
29 chr29_10790569 0 10790569 C C C C C C C C C C C C C C C T C C C C
29 chr29_10792811 0 10792811 C C C C C C C C C C C C C C C T C C C C
29 chr29_10798105 0 10798105 G G G G G G G G G T G G G G G G G G G G
29 chr29_10807951 0 10807951 A A A G A A A A A A A A A A A A A A A A
29 chr29_10809604 0 10809604 G G G G G G G G G G G G A G G G A A G G
29 chr29_10813164 0 10813164 C C C C C C C C C C C C C T C C C C C C
29 chr29_10818963 0 10818963 C C C C C C T T C C C C C C C C C C C C
29 chr29_10823149 0 10823149 G G G G G G G G G G T T G G G G G G G G
29 chr29_10825586 0 10825586 G G G G G G G G G G G G G G G G A G G G
29 chr29_10834395 0 10834395 T T C T T T T T T T T T T T T T T T T T
29 chr29_10839337 0 10839337 T T T T T T T T C C C C T T T T T T T T
29 chr29_10851334 0 10851334 T T C C T T T T T T T T T T T T T T T T
29 chr29_10855644 0 10855644 C C T T C C C C C C C C C C C C C C C C
29 chr29_10858826 0 10858826 T T C C T T T T T T T T T T T T T T T T
29 chr29_10863928 0 10863928 T T T T C C T T T T T T T T T T T T T T
29 chr29_10868809 0 10868809 G G G G G G G G C C C C G G G G G G G G
29 chr29_10876684 0 10876684 T T G T T T T T T T T T T T T T T T T T
29 chr29_10880321 0 10880321 G G G G G G G G G G G G A G G G G G G G
29 chr29_10891142 0 10891142 G G C C C C G G G G G G G G G G G G G G
29 chr29_10891440 0 10891440 C C C C C C C C C T C C C C C C C C C C
29 chr29_10899424 0 10899424 A A A C C C A A A A A A A A A A A A A A
29 chr29_10900615 0 10900615 A A A A A A A A A A A A A G A A A A A A
29 chr29_10902567 0 10902567 C C C C C C C C C C C C C C C C A C C C
29 chr29_10908310 0 10908310 T T T T T T T T T T T T C C T T T T T T
29 chr29_10934897 0 10934897 T T C T T T T T T T T T T T T T T T T T
29 chr29_10947718 0 10947718 A A A A A A A A G G G G A A A A A A A A
29 chr29_10951454 0 10951454 A G G G G G G G G G G G G G G G G G G G
29 chr29_10954419 0 10954419 C C C C C C C C C C C C C C C G C C C C
29 chr29_10958757 0 10958757 T T T T T T T T T T T T C T T T T T T T
29 chr29_10965344 0 10965344 T T T T T T T T T T T T C T T T T T T T
29 chr29_10966022 0 10966022 A A A A A A A A A A A A A C A A A A A A
29 chr29_10971424 0 10971424 C T C C C C C C C C C C C C C C C C C C
29 chr29_10971731 0 10971731 T T A T T T T T T T T T T T T T T T T T
29 chr29_10971857 0 10971857 G G G G G G G G C C C C G G G G G G G G
29 chr29_10971966 0 10971966 G G G G G G G G G G G G G G G G A G G G
29 chr29_10980384 0 10980384 G G G G G G C G G G G G G G G G G G G G
29 chr29_10982877 0 10982877 C C C C C C C C C C C C A C C C C C C C
29 chr29_10984479 0 10984479 C C C T C C C C C C C C C C C C C C C C
29 chr29_10987013 0 10987013 G G G G G G G G G G G G G G A G G G G G
29 chr29_10997063 0 10997063 G G G G G G G G A A A A G G G G G G G G
29 chr29_11001802 0 11001802 G G G G G G G G G G G G G G G T G G G G
29 chr29_11004937 0 11004937 C C C C C C C C C C C C C C C T C C C C
29 chr29_11019268 0 11019268 C C C C C C C C C C C C C C T T T T C C
29 chr29_11021193 0 11021193 T T C C T T T T C C C C C T T T T T T T
29 chr29_11029694 0 11029694 C C C C C C C C G G G G C C C C C C C C
29 chr29_11033474 0 11033474 A A A A G G A A A A A A A A A A A A A A
29 chr29_11034568 0 11034568 C C C C C C C C C C C C C C C C T T C C
29 chr29_11038029 0 11038029 T T T T C C T T T T T T T T T T T T T T
29 chr29_11041054 0 11041054 G G G G G G G G G T G G G G G G G G G G
29 chr29_11041402 0 11041402 G G G G G G G G A G A A G G G G G G G G
29 chr29_11042417 0 11042417 C C C C C C C C C T T T C C C C C C C C
29 chr29_11050215 0 11050215 T T T T T T T T G T T T T T T T T T T T
29 chr29_11056177 0 11056177 A A A A A A A A T T T T A A A A A A A A
29 chr29_11061064 0 11061064 A A A A G G A A A A A A A A A A A A A A
29 chr29_11068107 0 11068107 A A A A A A A A A G A A A A A A A A A A
29 chr29_11072075 0 11072075 T T G G T T T T T T T T T T T T T T T T
29 chr29_11073777 0 11073777 C C C C C C C C C C C C C T C C C C C C
29 chr29_11078016 0 11078016 G G G G G G G G G G G G G T G G G G G G
29 chr29_11078022 0 11078022 C C C C C C C C C C C C C C C T C C C C
29 chr29_11086966 0 11086966 C C C C C C C C G G G G C C C C C C C C
29 chr29_11092325 0 11092325 T T T T T T T T G T G G T T T T T T T T
29 chr29_11093135 0 11093135 A A A A A A A A G G G G A A A A A A A A
29 chr29_11096849 0 11096849 A A A A A A A A T T T T A A A A A A A A
29 chr29_11099332 0 11099332 G G G G G G A A G G G G G G G G G G G G
29 chr29_11100668 0 11100668 C C C C C C C C T T T T C C C C C C C C
29 chr29_11100860 0 11100860 G G G G G G C C G G G G G G G G G G G G
29 chr29_11101854 0 11101854 T T T T T T T T T T T T T T T T C T T T
29 chr29_11107688 0 11107688 T T T T T T T T A A A A T T T T T T T T
29 chr29_11109655 0 11109655 C C C C C C T T C C C C C C C C C C C C
29 chr29_11116641 0 11116641 C C C C C C C C C C T T C C C C C C C C
29 chr29_11120750 0 11120750 A A A A A A A A A G A A A A A A A A A A
29 chr29_11134681 0 11134681 A A T T A A A A A A A A A A A A A A A A
29 chr29_11141927 0 11141927 T T T T T T T T T T T T C C T T C C T T
29 chr29_11142084 0 11142084 T T T T T T T T G G G G T T T T T T T T
29 chr29_11144300 0 11144300 G G G G G G G G G G G G G G G G A A G G
29 chr29_11152466 0 11152466 T T T T T T T T T T T T T T T T C T T T
29 chr29_11159135 0 11159135 G G G G G G G G G G G G A G G G G G G G
29 chr29_11160144 0 11160144 A C A A A A C C A A A A A A A A A A C C
29 chr29_11160555 0 11160555 G G A A A A G G G G G G G G G G G G G G
29 chr29_11166661 0 11166661 T T T T T T T T T T T T C C C C T T T T
29 chr29_11168080 0 11168080 T T T T T T T T C T T T T T T T T T T T
29 chr29_11169065 0 11169065 C C C C C C C C C C C C T T C C C C C C
29 chr29_11176416 0 11176416 C C C C C C C C T T T T C C C C C C C C
29 chr29_11177231 0 11177231 T T T T T T T T T T C T T T T T T T T T
29 chr29_11199878 0 11199878 G G G G G G G G G G G G A G G G G G G G
29 chr29_11203658 0 11203658 C C C C C C C C C C C C C C C C T T C C
29 chr29_11204944 0 11204944 C T T T T T T T T T T T T T T T T T T T
29 chr29_11207702 0 11207702 C C C C C C C C C C C C A C C C C C C C
29 chr29_11208541 0 11208541 A A A A A A A A A A A G A A A A A A A A
29 chr29_11219871 0 11219871 T T T T T T T T T T T T G G G G T T T T
29 chr29_11225173 0 11225173 C C C C T T C C T T T T T T T T T T C C
29 chr29_11234100 0 11234100 C C C C C C C C C T C C C C C C C C C C
29 chr29_11243111 0 11243111 C C C C C C C C C T C C C C C C C C C C
29 chr29_11252645 0 11252645 C C A A A A C C A A A A A A A A A A C C
29 chr29_11263307 0 11263307 C C C C C C C C C C C C C C C C C T C C
29 chr29_11264793 0 11264793 C C G G C C C C C C C C C C C C G G C C
29 chr29_11270065 0 11270065 G G G G G G G G G G G G A G G G G G G G
29 chr29_11272121 0 11272121 T T T T T T T T T T T T T T G T T T T T
29 chr29_11274985 0 11274985 G G G G G G A A G G G G G G G G G G G G
29 chr29_11277091 0 11277091 G G G G G G G G G G G G G T G G G G G G
29 chr29_11281996 0 11281996 A A A A A A A A G G G G A A A A A A A A
29 chr29_11285954 0 11285954 T T T T T T T T C C C C T T T T T T T T
29 chr29_11286565 0 11286565 A A A G A A A A A A A A A A A A A A A A
29 chr29_11287381 0 11287381 G G G G G G G G A A A A G G G G G G G G
29 chr29_11299764 0 11299764 T T T T T T T T C C C C T T T T C C T T
29 chr29_11307070 0 11307070 A A A A A A A A T T T T A A A A A A A A
29 chr29_11307247 0 11307247 C C C C C C C C C C C T C C C C C C C C
29 chr29_11329075 0 11329075 C C C C C C C C C T C C C C C C C C C C
29 chr29_11329544 0 11329544 T T T T T T T T C C C C T T T T T T T T
29 chr29_11331681 0 11331681 G G G G G G G G C C C C G G G G G G G G
29 chr29_11332820 0 11332820 A A A A A A A A A G G G A A A A A A A A
29 chr29_11333867 0 11333867 A A A A A A A A G G G G A A A A A A A A
29 chr29_11334319 0 11334319 A A A A A A A A A A A A A C A A A A A A
29 chr29_11336018 0 11336018 G G G G G G G G G G G G A G G G G G G G
29 chr29_11356817 0 11356817 T T T T C C T T T T T T T T T T T T T T
29 chr29_11363842 0 11363842 T T T T T T T T T T T T T T T T C C T T
29 chr29_11371351 0 11371351 A A G G A A A A A A A A A A A A A A A A
29 chr29_11380421 0 11380421 C C C C C C C C C C C C C C C T C C C C
29 chr29_11385177 0 11385177 T T T T T T T T C C C C T T T T T T T T
29 chr29_11390584 0 11390584 T T T T T T T T C C C C T T T T T T T T
29 chr29_11393882 0 11393882 T T T T T T T T C T C C T T T T T T T T
29 chr29_11395034 0 11395034 T T T T T T T T C T C C T T T T T T T T
29 chr29_11396602 0 11396602 T T T T T T T T T T T T T T G T T T T T
29 chr29_11397701 0 11397701 T T T T T T T T T T T T A T T T T T T T
29 chr29_11401628 0 11401628 C C C C C C C C C C C C C C C T C C C C
29 chr29_11404842 0 11404842 C G C C C C C C C C C C C C C C C C C C
29 chr29_11407077 0 11407077 T T T T T T T T G G G G T T T T T T T T
29 chr29_11407248 0 11407248 T T T T T T T T T T T T A T T T T T T T
29 chr29_11407962 0 11407962 T T T T T T T T T T T T T T T T G G T T
29 chr29_11408293 0 11408293 G G G G G G G G A G G G G G G G G G G G
29 chr29_11413538 0 11413538 A A A A A A A A G G G G A A A A A A A A
29 chr29_11431539 0 11431539 C C T T C C C C C C C C C C C C C C C C
29 chr29_11433260 0 11433260 C C C C C C C C C C C C C T C C C C C C
29 chr29_11441131 0 11441131 C T C C C C C C C C C C C C C C C C C C
29 chr29_11461989 0 11461989 A A A A A A A A A A G G A A A A A A A A
29 chr29_11483489 0 11483489 T T T T T T T T C C C C T T T T T T T T
29 chr29_11484891 0 11484891 C C C C C C C C T T T T C C C C C C C C
29 chr29_11498194 0 11498194 A A A A A A A A A A A A G G A A A A A A
29 chr29_11499348 0 11499348 G G G G G G G G G G G G G G G G A G G G
29 chr29_11501915 0 11501915 C C C C C C C C C C C T C C C C C C C C
29 chr29_11502236 0 11502236 A A A A A A A A G G A A A A A A A A A A
29 chr29_11504684 0 11504684 A A A A A A A A G G G G A A A A A A A A
29 chr29_11506491 0 11506491 C C T T C C C C C C C C T T T T T T C C
29 chr29_11506592 0 11506592 C T T T T T C C T T T T T T T T T T C C
29 chr29_11512838 0 11512838 G G G G G G G G C C C C G G G G G G G G
29 chr29_11525310 0 11525310 T T C C C C T T T T T T T T T T T T T T
29 chr29_11526049 0 11526049 A G G G G G G G G G G G G G G G G G G G
29 chr29_11532239 0 11532239 C C C C C C C C C C C C C C C C T T C C
29 chr29_11551554 0 11551554 C T T T T T T T T T T T T T T T T T T T
29 chr29_11557745 0 11557745 G G G G G G G G G G A G G G G G G G G G
29 chr29_11560890 0 11560890 G G G G G G A A G G G G G G G G G G G G
29 chr29_11567028 0 11567028 A A A A A A A A A A A A A A G G A A A A
29 chr29_11567844 0 11567844 C T C C C C C C C C C C C C C C T T C C
29 chr29_11573973 0 11573973 T T T T T T T T T T T T C T T T T T T T
29 chr29_11575395 0 11575395 C C C C C C C C C C C C C C C C C T C C
29 chr29_11583284 0 11583284 G G G G G G G G G G A G G G G G G G G G
29 chr29_11583967 0 11583967 A A A A A A A A G G G G A A A A A A A A
29 chr29_11595463 0 11595463 T T C C C C T T T T T T T T T T T T T T
29 chr29_11600925 0 11600925 C C C C C C C C G G G G C C C C C C C C
29 chr29_11608275 0 11608275 G G G G G G G G A G G G G G G G G G G G
29 chr29_11612059 0 11612059 C C C C C C C C T T T T C C C C C C C C
29 chr29_11613075 0 11613075 G G G G G G G G G G G G C C G G G G G G
29 chr29_11616680 0 11616680 G G G G G G G G G G G G G G G G C G G G
29 chr29_11623960 0 11623960 G G G G G G G G G G G G G G G G A A G G
29 chr29_11633174 0 11633174 C C C C C C C C C C C C C T C C C C C C
29 chr29_11633203 0 11633203 G G G G A A G G G G G G G G G G G G G G
29 chr29_11634036 0 11634036 A A A A A A A A A T A A A A A A A A A A
29 chr29_11638620 0 11638620 G G G G T T G G G G G G G G G G G G G G
29 chr29_11639445 0 11639445 T T G G G G T T G G G G G G G G G G T T
29 chr29_11642210 0 11642210 G G A A A A G G G G G G G G G G G G G G
29 chr29_11645558 0 11645558 C C C C C C C C C C C C C C A C C C C C
29 chr29_11657268 0 11657268 T T T T T T T T T T T T C C C C C C T T
29 chr29_11660805 0 11660805 C G C C C C C C C C C C C C C C C C C C
29 chr29_11664298 0 11664298 T T T T T T T T T T T T C C T T T T T T
29 chr29_11666082 0 11666082 G G G G A A G G G G G G G G G G G G G G
29 chr29_11680033 0 11680033 C C C C C C A C C C C C C C C C C C C C
29 chr29_11684008 0 11684008 G G G G C C G G G G G G G G G G G G G G
29 chr29_11684130 0 11684130 G G G G G G G G G G G G G G A A G G G G
29 chr29_11691576 0 11691576 G G A G G G G G G G G G G G G G G G G G
29 chr29_11695195 0 11695195 C C C C C C C C T T T T C C C C C C C C
29 chr29_11695526 0 11695526 A A A A A A A A G G G G A A A A A A A A
29 chr29_11706224 0 11706224 T T T T T T C T T T T T T T T T T T T T
29 chr29_11718435 0 11718435 G G G G G G G G A A A A G G G G G G G G
29 chr29_11718449 0 11718449 A A A A A A A G A G A A A A A A A A A A
29 chr29_11726814 0 11726814 T T G G G G T T G G G G G G G G G G T T
29 chr29_11729194 0 11729194 C C C C A A C C C C C C C C C C C C C C
29 chr29_11735660 0 11735660 T T T T T T T T G G G G T T T T T T T T
29 chr29_11739090 0 11739090 T T T T T T T T T T T T C T T T T T T T
29 chr29_11742803 0 11742803 C C T T C C C C C C C C C C C C C C C C
29 chr29_11758740 0 11758740 C C C C C C C C C C C C C C C C A A C C
29 chr29_11769980 0 11769980 A A A G A A A A A A A A A A A A A A A A
29 chr29_11770175 0 11770175 A A A A A A A A A A A A A G A A A A A A
29 chr29_11770478 0 11770478 G G C G G G G G G G G G G G G G G G G G
29 chr29_11770786 0 11770786 C C A A A A C C A A A A A A A A A A C C
29 chr29_11774822 0 11774822 G G G G G G G G G G G G A A G G G G G G
29 chr29_11787535 0 11787535 A A A A A A A A G G A G A A A A A A A A
29 chr29_11789281 0 11789281 A A A A A A A A C C A C A A A A A A A A
29 chr29_11791303 0 11791303 C C C C C C C C G G G G C C C C C C C C
29 chr29_11795017 0 11795017 C C T T C C C C C C C C C C C C C C C C
29 chr29_11795355 0 11795355 G G C C G G G G G G G G G G G G G G G G
29 chr29_11796502 0 11796502 G G G G G G G G G G G G G G G G T T G G
29 chr29_11800683 0 11800683 G G G G G G G G G G G G A G G G G G G G
29 chr29_11801568 0 11801568 T T T T T T T T T T T T C T C C T T T T
29 chr29_11802989 0 11802989 T T T T T T T T C C C C T T T T T T T T
29 chr29_11807004 0 11807004 C C C C C C C C C C C C C C A A C C C C
29 chr29_11811761 0 11811761 T T C C C C T T C C C C C C C C C C T T
29 chr29_11814242 0 11814242 T T T T T T T T T T T T C T T T T T T T
29 chr29_11821797 0 11821797 C C C C C C C C T T T T C C C C C C C C
29 chr29_11833308 0 11833308 G G A G G G G G G G G G G G G G G G G G
29 chr29_11833744 0 11833744 A C A A A A A A A A A A A A A A A A C C
29 chr29_11835421 0 11835421 G G G G G G G G G G G G G G A A G G G G
29 chr29_11839781 0 11839781 A A T T T T A A T T T T T T T T T T A A
29 chr29_11863604 0 11863604 A A A A A C A A A A A A A A A A A A A A
29 chr29_11867599 0 11867599 C C C C C C C C C C C C A C C C C C C C
29 chr29_11867646 0 11867646 A A G G G G G G G G G G G G G G G G G G
29 chr29_11875148 0 11875148 A A A A A A A A A G A A A A A A A A A A
29 chr29_11875451 0 11875451 G G G G A G G G G G G G G G G G G G G G
29 chr29_11876241 0 11876241 A A A A A A A A G G G G A A A A A A A A
29 chr29_11890200 0 11890200 T T T T T T T T C C C C T T T T T T T T
29 chr29_11923963 0 11923963 A A G G G G A G G G G G G G G G G G A A
29 chr29_11927422 0 11927422 T T T T G T T T T T T T T T T T T T T T
29 chr29_11931447 0 11931447 A A A A A A A A T T T T A A A A A A A A
29 chr29_11931977 0 11931977 C C C C C C C T C C C C C C C C C C C C
29 chr29_11934846 0 11934846 G G G G G G G G G G G G A G G G A A G G
29 chr29_11938010 0 11938010 G G G G A G G G G G G G G G G G G G G G
29 chr29_11941734 0 11941734 T T T T T T T T T T T T A T T T T T T T
29 chr29_11944563 0 11944563 A G G G G G A G G G G G G G G G G G A A
29 chr29_11995620 0 11995620 A A A A A A A A A A A C A A A A A A A A
29 chr29_12008249 0 12008249 C C C C C C C C C C A C C C C C C C C C
29 chr29_12010641 0 12010641 C C C C C C C C A A A A C C C C C C C C
29 chr29_12016100 0 12016100 A A A A A A A A A A A A A G A A A A A A
29 chr29_12027939 0 12027939 G G G G A G G G G G G G G G G G G G G G
29 chr29_12032748 0 12032748 C C C C C C C C C C C C C C T T C C C C
29 chr29_12040741 0 12040741 A A A A A A A A C C C C A A A A A A A A
29 chr29_12041012 0 12041012 C C C T C C C C C C C C C C C C C C C C
29 chr29_12046075 0 12046075 C C C C C C C C C C C C C C C C T T C C
29 chr29_12049802 0 12049802 G G G G G G G G G G A A G G G G G G G G
29 chr29_12052036 0 12052036 G G G G G G G G G G A G G G G G G G G G
29 chr29_12054292 0 12054292 G G T T G G G G G G G G G G G G G G G G
29 chr29_12057133 0 12057133 G G G G G G G G G G G G A G G G G G G G
29 chr29_12064234 0 12064234 T T T T T T T T C C C C T T T T T T T T
29 chr29_12065773 0 12065773 T T T T T T T T C C C C T T T T T T T T
29 chr29_12069386 0 12069386 C C T T T T C C T T T T T T T T T T C C
29 chr29_12071350 0 12071350 C C C C C T C C C C C C C C T T C C C C
29 chr29_12076493 0 12076493 C T C C C C C C C C C C C C C C C C C C
29 chr29_12077913 0 12077913 T T C T T T T T T T T T T T T T T T T T
29 chr29_12082248 0 12082248 T T T T G T T T T T T T T T T T T T T T
29 chr29_12084569 0 12084569 T T T T T T T T C T T T T T T T T T T T
29 chr29_12089192 0 12089192 T T T T T T T T C C C C T T T T T T T T
29 chr29_12089395 0 12089395 G G A G G G G G G G G G G G G G G G G G
29 chr29_12091180 0 12091180 C C C C C C C C C C C C C C C C T T C C
29 chr29_12094230 0 12094230 G G G G G G G G A A A A G G G G G G G G
29 chr29_12102744 0 12102744 T T T T T T T T T T T T T T G G T T T T
29 chr29_12111507 0 12111507 T T T T G T T T T T T T T T T T T T T T
29 chr29_12113594 0 12113594 T T T T T T T T C C C C T T T T T T T T
29 chr29_12117308 0 12117308 C C C C C C C C C C C C C C C C T T C C
29 chr29_12117633 0 12117633 T T T T C C T T T T T T T T T T T T T T
29 chr29_12125719 0 12125719 G G A G G G G G G G G G G G G G G G G G
29 chr29_12165027 0 12165027 T T T T T T T T A T T T T T T T T T T T
29 chr29_12170429 0 12170429 A A A A C C A A A A A A A A A A A A A A
29 chr29_12175096 0 12175096 G G G G G G G G G G G G C G G G G G G G
29 chr29_12180226 0 12180226 C C C C C T C C C C C C C C C C C C C C
29 chr29_12181275 0 12181275 C C C C C C C C C C C C C T C C C C C C
29 chr29_12193266 0 12193266 T T T T T T C C T T T T T T T T T T T T
29 chr29_12193468 0 12193468 C C C C C C C C C C C C C C T T C C C C
29 chr29_12196517 0 12196517 A A A A A A A A A T A A A A A A A A A A
29 chr29_12196606 0 12196606 C C C C C C C C C C C C T T C C C C C C
29 chr29_12198525 0 12198525 C C C T C T C C C C C C C C C C C C C C
29 chr29_12201674 0 12201674 A A A A A A A A G G G G A A A A A A A A
29 chr29_12202401 0 12202401 C T C C C C C C C C C C C C C C C C T T
29 chr29_12203297 0 12203297 G G G G G G G G G G G G G G A A G G G G
29 chr29_12204644 0 12204644 T T T T T T T T T T T T C T T T T T T T
29 chr29_12205255 0 12205255 G G G G G G G G G G G G G G G G A G G G
29 chr29_12207577 0 12207577 G G G G G G G G G G A G G G G G G G G G
29 chr29_12211032 0 12211032 T T T T T T T T T T T T T T C C T T T T
29 chr29_12226584 0 12226584 G G G G G G G G G G G G A A G G G G G G
29 chr29_12230997 0 12230997 A A A A A A A A C C C C A A A A A A A A
29 chr29_12231245 0 12231245 C C C C C C T T C C C C C C C C C C C C
29 chr29_12234989 0 12234989 A A A A A A A A C C C C A A A A A A A A
29 chr29_12243735 0 12243735 C C C C C C C C C C C C C C C C C T C C
29 chr29_12245498 0 12245498 G G G G G G G G G G G G G G A G G G G G
29 chr29_12248518 0 12248518 A C C C C C C C C C C C C C C C C C C C
29 chr29_12254107 0 12254107 T T T T T T T T T T T T T T T T A T T T
29 chr29_12280284 0 12280284 T T T T T T T T C T C T T T T T T T T T
29 chr29_12283439 0 12283439 A A A A A A A A G G G G A A A A A A A A
29 chr29_12286137 0 12286137 A A A A A A A A G G A A A A A A A A A A
29 chr29_12290391 0 12290391 A A A A A A A A A G A A A A A A A A A A
29 chr29_12291507 0 12291507 C C C C C C C C C C C C C C C C C T C C
29 chr29_12291833 0 12291833 C C T T C T C C C C C C C C C C C C T T
29 chr29_12293320 0 12293320 G G G G G G G G A G A A G G G G G G G G
29 chr29_12294087 0 12294087 C C C C T T C C T T T T C C C C C C C C
29 chr29_12302372 0 12302372 T T T T T T T T T T T T T T C C T T T T
29 chr29_12306257 0 12306257 G G C C G G G G G G G G G G G G G G G G
29 chr29_12307776 0 12307776 A A A A A A A A C C C C A A A A A A A A
29 chr29_12313700 0 12313700 G G G G G G G T G G G G G G G G G G G G
29 chr29_12318344 0 12318344 C C C C C C C C C C C C C T C C C C C C
29 chr29_12319668 0 12319668 T T C T T T T T T T T T T T T T T T T T
29 chr29_12322956 0 12322956 T T T T T T T T T T T T A T T T T T T T
29 chr29_12325166 0 12325166 G G G G G G G G C C C C G G G G G G G G
29 chr29_12332030 0 12332030 G G G G A G G G G G G G G G G G G G G G
29 chr29_12333531 0 12333531 T T T T T T C T T T T T T T T T T T T T
29 chr29_12336698 0 12336698 C C C C C C C C C C C C C C C T C C C C
29 chr29_12337688 0 12337688 C C C C C C C C C C C C C T C C C C C C
29 chr29_12339730 0 12339730 A A A A A C A A A A A A A A A A A A A A
29 chr29_12343211 0 12343211 G G G G G G G G A A A A G G G G G G G G
29 chr29_12343573 0 12343573 C C C C C C C C C C C C C T C C C C C C
29 chr29_12345826 0 12345826 T T G G G G T T T T T T T T T T T T T T
29 chr29_12354769 0 12354769 C C C C C C C C C C C C C T C C C C C C
29 chr29_12355272 0 12355272 T T T T T T T T C C C C T T T T T T T T
29 chr29_12361825 0 12361825 A A A A A A A A A A A A A A G G A A A A
29 chr29_12366432 0 12366432 G G A G G G G G G G G G G G G G G G G G
29 chr29_12371238 0 12371238 T T T T T T T T C C C C T T T T T T T T
29 chr29_12373981 0 12373981 A A A A A A A A A A A A G G G G G G A A
29 chr29_12377259 0 12377259 C C C T C C C C C C C C C C C C C C C C
29 chr29_12380913 0 12380913 C C T T T T C C C C C C T T T T T T C C
29 chr29_12381202 0 12381202 G G G G G G G G G G G G G G G G A G G G
29 chr29_12381892 0 12381892 C C C C C C C C C C C C C C C C C T C C
29 chr29_12386920 0 12386920 G G A G G G G G G G G G G G G G G G G G
29 chr29_12389402 0 12389402 A A A A A A A A G G G G A A A A A A A A
29 chr29_12390267 0 12390267 A A A A A A A A G G G G A A A A A A A A
29 chr29_12401202 0 12401202 A A A A A A A A A A A A A A A C A A A A
29 chr29_12411926 0 12411926 T T C C C C T T T T T T T T T T T T T T
29 chr29_12412219 0 12412219 C C T T T T C C C C C C C C C C C C C C
29 chr29_12415059 0 12415059 A A A A A A A A A A A A A G A A A A A A
29 chr29_12415650 0 12415650 T T T T C C T T T T T T T T T T T T T T
29 chr29_12419039 0 12419039 A A A A A A A A A A A A A A A A G G A A
29 chr29_12420548 0 12420548 G G G G G G G G A A A A G G G G G G G G
29 chr29_12425032 0 12425032 G G G G G G G G G G G G G T G G G G G G
29 chr29_12428546 0 12428546 T T T T T T T T C C C C T T T T T T T T
29 chr29_12431679 0 12431679 A A A A A A A A A G A A A A A A A A A A
29 chr29_12440461 0 12440461 T T T T T T T T T T C T T T T T T T T T
29 chr29_12455799 0 12455799 G G G G G G G G A A A A G G G G G G A A
29 chr29_12461421 0 12461421 C C C C C C C C C C A C C C C C C C C C
29 chr29_12462872 0 12462872 G G G G G G G G A A A A G G G G G G G G
29 chr29_12464645 0 12464645 C C C C C C C C T T T T C C C C C C C C
29 chr29_12468077 0 12468077 C C C C C C C C A A A A C C C C C C C C
29 chr29_12474163 0 12474163 G G G G G G G G A A A A G G G G G G G G
29 chr29_12481726 0 12481726 A A A A A A A A A A A A C C A A A A A A
29 chr29_12483170 0 12483170 T T T T T T T T G T T T T T T T T T T T
29 chr29_12496084 0 12496084 A A A A A A A A G G G G A A A A A A A A
29 chr29_12500787 0 12500787 G G G G G G G G A A A A G G G G G G G G
29 chr29_12504171 0 12504171 T T C T T T T T T T T T T T T T T T T T
29 chr29_12509018 0 12509018 T T C C C T T T T T T T T T T T T T T T
29 chr29_12530732 0 12530732 T T T T T T C T T T T T T T T T T T T T
29 chr29_12533097 0 12533097 C C C C C C C C C T C C C C C C C C C C
29 chr29_12539273 0 12539273 A A A A A G A A A A A A A A A A A A A A
29 chr29_12547319 0 12547319 T T T T T T T T C C C C T T T T T T T T
29 chr29_12547513 0 12547513 C C C C C C C C C C C C C C C C T T C C
29 chr29_12557330 0 12557330 A A A A A A A A A A A A A T A A A A A A
29 chr29_12560045 0 12560045 A A A A A T A A A A A A A A A A A A A A
29 chr29_12565618 0 12565618 C C T T C T C C T T T T T T T T T T C C
29 chr29_12568435 0 12568435 G G G G G T G G T T T T T T T T T T G G
29 chr29_12572260 0 12572260 T T T T T T T T C C C C T T T T T T T T
29 chr29_12572653 0 12572653 C C C C C C C C C C C T C C C C C C C C
29 chr29_12576939 0 12576939 G G G G G G C C G G G G G G G G G G C C
29 chr29_12581612 0 12581612 C C C C C C C C T T T T C C C C C C C C
29 chr29_12594750 0 12594750 T T T T T T T T G G G G T T T T T T T T
29 chr29_12605487 0 12605487 C C C C C C C C C G G G C C C C C C C C
29 chr29_12613203 0 12613203 A A A A A A A A A G A A A A A A G G A A
29 chr29_12620010 0 12620010 A A A A A A A A G G G G A A A A A A A A
29 chr29_12626597 0 12626597 T T T T T T T T T T T T T T T T C T T T
29 chr29_12631168 0 12631168 T T T T T T T T A A A A T T T T T T T T
29 chr29_12644158 0 12644158 G G G G G G G G A A A A G G G G G G G G
29 chr29_12644388 0 12644388 A A A A A A A A G G G G A A A A A A A A
29 chr29_12658059 0 12658059 T T T T T T T T C C C C T T T T T T T T
29 chr29_12658179 0 12658179 G G G G G G G G G G G G G G G G C G G G
29 chr29_12658434 0 12658434 T T T T T T T T T T T T T T G G T T T T
29 chr29_12689120 0 12689120 T T T T T T T T C C C C T T T T T T T T
29 chr29_12689196 0 12689196 C C C C C C C C C C C C C C A C C C C C
29 chr29_12693666 0 12693666 G G A A G G G G G G G G G G G G G G G G
29 chr29_12698456 0 12698456 T T T T T T T T C C C C T T T T T T T T
29 chr29_12706588 0 12706588 C C C C C T C C C C C C C C C C C C C C
29 chr29_12707125 0 12707125 G G G G G G G G G G G G A G G G G G G G
29 chr29_12707525 0 12707525 C C C C C C C C C T C C C C C C C C C C
29 chr29_12713929 0 12713929 G G A A A G G G G G G G G G G G G G G G
29 chr29_12716013 0 12716013 C C C C C C C C T T T T C C C C C C C C
29 chr29_12723893 0 12723893 C C C C C C C C A A A A C C C C C C C C
29 chr29_12729561 0 12729561 G G G G G G G G G G G G T T T T G T G G
29 chr29_12733568 0 12733568 G G G G G G G G G G G G A A A A A A G G
29 chr29_12734217 0 12734217 C C C C C C C T C C C C C C C C C C C C
29 chr29_12735282 0 12735282 T T T T T T T T G T G T T T T T T T T T
29 chr29_12759221 0 12759221 C C C C C C C C T T T T C C C C C C C C
29 chr29_12772696 0 12772696 T T T T T T T T T T T T T T T T G T T T
29 chr29_12773838 0 12773838 A A T T T T A A T T T T T T T T T T A A
29 chr29_12789969 0 12789969 G G A G G G G G G G G G G G G G G G G G
29 chr29_12790310 0 12790310 A A A G A A A A A A A A A A A A A A A A
29 chr29_12792727 0 12792727 C C A C C C C C C C C C C C C C C C C C
29 chr29_12811715 0 12811715 C C C C C C C C T T T T C C C C C C C C
29 chr29_12814811 0 12814811 G G T T T T G T T T T T T T T T T T G G
29 chr29_12815731 0 12815731 A A A A A A A A G G G G A A A A A A A A
29 chr29_12817426 0 12817426 C C C C C C C C C C C C C C C C A A C C
29 chr29_12819259 0 12819259 G G G G G G G G G G G G G G G G A A G G
29 chr29_12819889 0 12819889 T T T T T T T T C C C C T T T T T T T T
29 chr29_12821453 0 12821453 G G G G G G G G G G G G G G A A G G G G
29 chr29_12822149 0 12822149 A A A A A A A A A A A A A G A A A A A A
29 chr29_12827668 0 12827668 C C C C C C C C C C C C A C C C C C C C
29 chr29_12828958 0 12828958 G G G G G G G G G G G G A A G G G G G G
29 chr29_12829066 0 12829066 G G G G G G G G A A A A G G G G G G G G
29 chr29_12834101 0 12834101 C C C C C C C C C C C C C G C C C C C C
29 chr29_12836756 0 12836756 C C C C C C C C C C C T C C C C C C C C
29 chr29_12838732 0 12838732 A A A A G G A G G G G G A A A A A A A A
29 chr29_12839892 0 12839892 G G G G G G G G G G G G G G G G T T G G
29 chr29_12842982 0 12842982 G G G G A G G G G G G G G G G G G G G G
29 chr29_12844199 0 12844199 G G G G A G G G G G G G G G G G G G G G
29 chr29_12847047 0 12847047 A A A A A G A A A A A A G G G G G G A A
29 chr29_12847380 0 12847380 T T T T T T T T T T T T T T G G T T T T
29 chr29_12849729 0 12849729 T T T T C T T T T T T T T T C C T T T T
29 chr29_12850463 0 12850463 G G G G C G G G G G G G G G G G G G G G
29 chr29_12852732 0 12852732 C C C C C C C C C C C C C G C C C C C C
29 chr29_12854967 0 12854967 G G G G G G G G G G G G G G G G A G G G
29 chr29_12854996 0 12854996 G T G G G G G G G G G G G G G G G G G G
29 chr29_12870540 0 12870540 C C C C C C C C C C C T C C C C C C C C
29 chr29_12872650 0 12872650 G G A A A A G G A A A A A A A A A A G G
29 chr29_12879480 0 12879480 G G G G G G G G G G G G G G A A G G G G
29 chr29_12882001 0 12882001 C C C C C C C C C C C C C T C C C C C C
29 chr29_12882882 0 12882882 A C C C C C A A C C C C C C C C C C A A
29 chr29_12885904 0 12885904 T T C C T T T T T T T T T T T T T T T T
29 chr29_12886751 0 12886751 A A A A A A A A G G G G A A A A A A A A
29 chr29_12890379 0 12890379 C C C C C C C C C C C T C C C C C C C C
29 chr29_12894648 0 12894648 A A A A A A G G A A A A A A A A A A A A
29 chr29_12900293 0 12900293 C C C C C C C C C C C C C C C C A C C C
29 chr29_12901260 0 12901260 A A A A A G A A A A A A A A A A A A A A
29 chr29_12901588 0 12901588 T T T T T T T T T T T T T T C T T T T T
29 chr29_12923364 0 12923364 G G G G G G G G T T T T G G G G G G G G
29 chr29_12926894 0 12926894 T T T T C T T T T T T T T T T T T T T T
29 chr29_12927010 0 12927010 A G G G G G G G A A A A G G G G G G G G
29 chr29_12931823 0 12931823 C C C C C C C C C C C C C C C T C C C C
29 chr29_12943716 0 12943716 T T T T T T T T C C C C T T T T T T T T
29 chr29_12945928 0 12945928 T T T T T T T T T T C T T T T T T T T T
29 chr29_12954158 0 12954158 T T T T T T T T T T T T T T C C T T T T
29 chr29_12957454 0 12957454 A A A A A A A A G G G G A A A A A A A A
29 chr29_12961174 0 12961174 T T C C C C T T C C C C C C C C C C T T
29 chr29_12965897 0 12965897 A A A A A A A A C C C C A A A A A A A A
29 chr29_12981610 0 12981610 T T T T C C T T T T T T T T T T T T T T
29 chr29_12982424 0 12982424 C C C C C C C C C T C C C C C C C C C C
29 chr29_12988144 0 12988144 C C C C C T C C C C C C C C C C C C C C
29 chr29_12992663 0 12992663 C C T T C C C C T T T T T T T T T T C C
29 chr29_12999356 0 12999356 C C T T C C C C C C C C C C C C C C C C
29 chr29_13006539 0 13006539 C C C C C C C C C T C C C C C C C C C C
29 chr29_13006959 0 13006959 C C C C C C A A C C C C C C C C C C C C
29 chr29_13013456 0 13013456 A A A A A A A A A A A A A A A C A A A A
29 chr29_13016701 0 13016701 G G G G G G G G A A A A G G G G G G G G
29 chr29_13021567 0 13021567 C C T T C C C C C C C C C C C C C C C C
29 chr29_13033814 0 13033814 A A A A A A A A A A A A A A G G A A A A
29 chr29_13034467 0 13034467 A A A A A A A A A A A A A T A A A A A A
29 chr29_13038757 0 13038757 G G G G G G G G G G G G G G G G C C G G
29 chr29_13038759 0 13038759 T T C C T T T T T T T T T T T T T T T T
29 chr29_13039492 0 13039492 T T T T T T T T T T T T C C C C C C T T
29 chr29_13042749 0 13042749 T T T T T T T T C C C C T T T T T T T T
29 chr29_13043497 0 13043497 G G G G G G G G A G G G G G G G G G G G
29 chr29_13044155 0 13044155 T T T T T T T T T T T T T T T T C C T T
29 chr29_13062813 0 13062813 G G C C C G G G G G G G G G G G G G G G
29 chr29_13070873 0 13070873 C C C T C C C C C C C C C C C C C C C C
29 chr29_13083544 0 13083544 T T T T T T T T C C C C T T T T T T T T
29 chr29_13084825 0 13084825 C C C C C C C C C T C T C C C C C C C C
29 chr29_13086936 0 13086936 A A A A A A A A A A A A A G A A A A A A
29 chr29_13094166 0 13094166 C C T T C C C C C C C C C C C C C C C C
29 chr29_13102131 0 13102131 A A G G A G A A A A A A A A A A A A A A
29 chr29_13106037 0 13106037 A A A A A A A A G G G G A A A A A A A A
29 chr29_13106201 0 13106201 G G G G A G G G G G G G G G G G G G G G
29 chr29_13107706 0 13107706 A A A A A A A A A A A A A C A A A A A A
29 chr29_13117148 0 13117148 A A G G A A A A A A A A A A A A A A A A
29 chr29_13120539 0 13120539 T T T T C T T T T T T T T T T T T T T T
29 chr29_13126155 0 13126155 G G G G G G G G G G G G A G G G G G G G
29 chr29_13127225 0 13127225 T T T T T T T T C T T T T T T T T T T T
29 chr29_13128470 0 13128470 G G A G G G G G G G G G G G G G G G G G
29 chr29_13131620 0 13131620 T T T T T T T T T T T T T T A A T T T T
29 chr29_13134863 0 13134863 C C C C C C C C T T T T C C C C C C C C
29 chr29_13135745 0 13135745 C C C C C C C C G G G G C C C C C C C C
29 chr29_13164737 0 13164737 C C C C C C C C A A A A C C C C C C C C
29 chr29_13165135 0 13165135 T T T T T T T T T T T T T T T T C C T T
29 chr29_13171395 0 13171395 A A A A A A A A G G G G A A A A A A A A
29 chr29_13181258 0 13181258 C C C C C C C C C C C C C C C C T T C C
29 chr29_13192773 0 13192773 T T C T T T T T T T T T T T T T T T T T
29 chr29_13195477 0 13195477 C C C C C C C C C C C C C C C T C C C C
29 chr29_13200678 0 13200678 A A A A A G A A A A A A A A A A A A A A
29 chr29_13210370 0 13210370 T T T T T T T T C C C C T T T T T T T T
29 chr29_13210852 0 13210852 T T T T T T T T C C C C T T T T T T T T
29 chr29_13211072 0 13211072 G G G G G G G G G G G G G G G G A A G G
29 chr29_13211099 0 13211099 G G G G G G G G G G A G G G G G G G G G
29 chr29_13212518 0 13212518 T T T T A T T T T T T T T T T T T T T T
29 chr29_13219405 0 13219405 A A A A A A A A A A A A A A A A G G A A
29 chr29_13223963 0 13223963 A A A A A A A A A G A A A A A A A A A A
29 chr29_13224330 0 13224330 C C T T C C C C C C C C C C C C C C C C
29 chr29_13226445 0 13226445 T T T T T T T T T T C T T T T T T T T T
29 chr29_13227641 0 13227641 C C C C C C C C C C C C C T C C C C C C
29 chr29_13228179 0 13228179 C C C C C C C C T T T T C C C C C C C C
29 chr29_13228887 0 13228887 C C C C C T C C C C C C C C C C C C C C
29 chr29_13229640 0 13229640 A A A A A A T T A A A A A A A A A A A A
29 chr29_13239635 0 13239635 T T T T T T C C T T T T T T T T T T T T
29 chr29_13241141 0 13241141 C C C C C C C C C C C C C T C C C C C C
29 chr29_13242361 0 13242361 G G G G G G G G G G G G G G G G C G G G
29 chr29_13242560 0 13242560 T T T T T T T T C C C C T T T T T T T T
29 chr29_13246723 0 13246723 C C C C C C C C A A A A C C C C C C C C
29 chr29_13247133 0 13247133 C C T T T T C C T T T T T T T T T T C C
29 chr29_13248397 0 13248397 C C T T T T C C T T T T T T T T T T C C
29 chr29_13248711 0 13248711 C C C C C C C C T T T T C C C C C C C C
29 chr29_13252507 0 13252507 A A G G A A A A G G G G A A A A A A A A
29 chr29_13255933 0 13255933 T T T T T T T T C T T T T T T T T T T T
29 chr29_13261870 0 13261870 C C C C C C G G C C C C C C C C C C C C
29 chr29_13269317 0 13269317 A A A A A A A A G G G G A A A A A A A A
29 chr29_13279850 0 13279850 A A A A A A A A G G A G A A A A A A A A
29 chr29_13293344 0 13293344 C C C C C C C C C C T T C C C C C C C C
29 chr29_13293389 0 13293389 T T T T T T T T T T T T T T T T C T T T
29 chr29_13301794 0 13301794 A G A A A A A A A A A A A A A A A A A A
29 chr29_13305574 0 13305574 T T T T T T T T T T T T T T T T C T T T
29 chr29_13318568 0 13318568 C C G G C C C C C C C C C C C C C C C C
29 chr29_13320555 0 13320555 C T T T T T T T T T T T T T T T T T T T
29 chr29_13326040 0 13326040 C C C C C C C C C C C C T T C C C C C C
29 chr29_13327846 0 13327846 C C C C C C C C C C C C T T C C C C C C
29 chr29_13328926 0 13328926 T T T T T T T T T T A T T T T T T T T T
29 chr29_13330713 0 13330713 T T T T T T C C T T T T T T T T T T T T
29 chr29_13331150 0 13331150 C C C C C C C C C T C T C C C C C C C C
29 chr29_13353402 0 13353402 A A A T A A A A A A A A A A A A A A A A
29 chr29_13362188 0 13362188 T T T T T T T T T T T T T T G T T T T T
29 chr29_13364731 0 13364731 A A A A A A A A A A A A G G A A A A A A
29 chr29_13369408 0 13369408 T T T T G T T T T T T T T T T T T T T T
29 chr29_13383404 0 13383404 A A A A A G A A A A A A A A A A A A A A
29 chr29_13384213 0 13384213 G G G G G G G G G G G T G G G G G G G G
29 chr29_13387476 0 13387476 C T C C C C T T C C C C C C C C C C T T
29 chr29_13392902 0 13392902 T T T T T T T T T T T T C C T T T T T T
29 chr29_13406206 0 13406206 G G G G G G G G G G G G G G G G G T G G
29 chr29_13411878 0 13411878 A A A A A A A A G G G G A A A A A A A A
29 chr29_13412426 0 13412426 G G G G G G G G G G G G G G G G A G G G
29 chr29_13412647 0 13412647 A A A A A A A A G G G G A A A A A A A A
29 chr29_13412846 0 13412846 A A A A A A A A G G G G A A A A A A A A
29 chr29_13413816 0 13413816 C C C C C C C C T T C T C C C C C C C C
29 chr29_13419487 0 13419487 C C T T C C C C C C C C C C C C C C C C
29 chr29_13426351 0 13426351 T T T T T T T T T T T T T T T T C C T T
29 chr29_13428996 0 13428996 G G G G G G G G G G G G A G G G G G G G
29 chr29_13429742 0 13429742 T T T T T T T T T T T T T T T T C T T T
29 chr29_13430976 0 13430976 G G G G G G G G G G A G G G G G G G G G
29 chr29_13446072 0 13446072 T T T T T T T T C C C C T T T T T T T T
29 chr29_13446384 0 13446384 G G G G G G G G T T T T G G G G G G G G
29 chr29_13447486 0 13447486 C T T T T T T T T T T T T T T T T T T T
29 chr29_13452851 0 13452851 T T T T T T T T C C C C T T T T T T T T
29 chr29_13460465 0 13460465 C C C C C C C C C C C C T T T T C C C C
29 chr29_13461712 0 13461712 T T T T T T T T T T T T T T C T T T T T
29 chr29_13467147 0 13467147 C C C C C C C C C C C C C C T T C C C C
29 chr29_13468908 0 13468908 A A A G G G A A A A A A A A A A A A A A
29 chr29_13470197 0 13470197 T T T T T T T T A T A T T T T T T T T T
29 chr29_13479620 0 13479620 G G G G G G G G A A A A G G G G G G G G
29 chr29_13484000 0 13484000 T T T T T T T T C C C C T T T T T T T T
29 chr29_13494887 0 13494887 A A A A A A A A G G G G G G G G G G A A
29 chr29_13496052 0 13496052 A A A A A A A A G G G G A A A A A A A A
29 chr29_13506393 0 13506393 G G G G G G G G T T T T G G G G G G G G
29 chr29_13508087 0 13508087 A A A A A A A A A A A A A A A G A A A A
29 chr29_13515620 0 13515620 C C C C C T C C C C C C C C C C C C C C
29 chr29_13518487 0 13518487 C C C C C C C C C C C C C C T T C C C C
29 chr29_13519495 0 13519495 G G A G G G G G G G G G G G G G G G G G
29 chr29_13520161 0 13520161 C C C G C C C C C C C C C C C C C C C C
29 chr29_13525274 0 13525274 G G G G G G G G G G G G A G G G G G G G
29 chr29_13526302 0 13526302 A G G G G G G G G G G G G G G G G G G G
29 chr29_13527472 0 13527472 C T C C C C C C C C C C C C C C T T T T
29 chr29_13534177 0 13534177 G G G G G G G G G G G G C G G G G G G G
29 chr29_13539067 0 13539067 C C C C C C C C T T T T C C C C C C C C
29 chr29_13542119 0 13542119 C C C T C T C C C C C C C C C C C C C C
29 chr29_13547748 0 13547748 C G C C C C G G C C C C C C C C C C C C
29 chr29_13554807 0 13554807 A A A A A G A A A A A A A A A A A A A A
29 chr29_13556478 0 13556478 C T T T T T T T T T T T T T T T T T T T
29 chr29_13561213 0 13561213 C C C C C C C C C C C C C T C C C C C C
29 chr29_13571228 0 13571228 A A A A A A A A A C A A A A A A A A A A
29 chr29_13576877 0 13576877 T T T T T T T T T T T T T T G G T T T T
29 chr29_13584015 0 13584015 C C A A A A A A A A A A A A A A A A A A
29 chr29_13587373 0 13587373 T T T T T T T T G T G G T T T T T T T T
29 chr29_13593049 0 13593049 G G C C C C G G C C C C C C C C C C G G
29 chr29_13594070 0 13594070 A A A A A A A A G G G G A A A A A A A A
29 chr29_13595935 0 13595935 G G G G G G G G G G C G G G G G G G G G
29 chr29_13602351 0 13602351 C C C C C C C C C C C C C C T T C C C C
29 chr29_13619289 0 13619289 C C C C A C C C C C C C C C C C C C C C
29 chr29_13625294 0 13625294 A A A A A A A A G G G G A A A A A A A A
29 chr29_13627737 0 13627737 A T A A A A A A A A A A A A A A A A A A
29 chr29_13630996 0 13630996 A A A A A A A A C C C C A A A A A A A A
29 chr29_13639066 0 13639066 C C C C C T C C C C C C C C C C C C C C
29 chr29_13640161 0 13640161 C C C C C C C C T T T T C C C C C C C C
29 chr29_13652574 0 13652574 C T C C C C C C C C C C C C C C T T C C
29 chr29_13654389 0 13654389 C C C C C C C C C C C C A A C C C C C C
29 chr29_13654654 0 13654654 C C C T T T C C C C C C C C C C C C C C
29 chr29_13656914 0 13656914 C C C C C C C C T T T T C C C C C C C C
29 chr29_13658226 0 13658226 C C C C G G C C C C C C C C C C C C C C
29 chr29_13663922 0 13663922 A A A A A A A A A A A A A A A A C C A A
29 chr29_13666733 0 13666733 G G C G G G G G G G G G G G G G G G G G
29 chr29_13667679 0 13667679 C C C C C C C C C C C C C C T T C C C C
29 chr29_13682811 0 13682811 A A A A A A A A A A A A A G A A A A A A
29 chr29_13687141 0 13687141 A A A A A A A A A A A A G G A A A A A A
29 chr29_13688558 0 13688558 G G T T G G G G G G G G G G G G G G G G
29 chr29_13694394 0 13694394 C C C C C C C C G G G G C C C C C C C C
29 chr29_13700144 0 13700144 A A A A A A A A A A A A A G A A A A A A
29 chr29_13702879 0 13702879 A A A A A A A A G G G G A A A A A A A A
29 chr29_13703488 0 13703488 T T T T T T T T T T T T C T T T T T T T
29 chr29_13703749 0 13703749 T T T T T T T T T T T T C T T T T T T T
29 chr29_13704145 0 13704145 C C C C C T C C C C C C C C C C C C C C
29 chr29_13718731 0 13718731 G G G G G G G G G G G G G G A G G G G G
29 chr29_13718857 0 13718857 C C C C C C C C G G G G C C C C C C C C
29 chr29_13729863 0 13729863 C C C C C C C C C C C C C C C C T T C C
29 chr29_13731488 0 13731488 G G G G G G G G G G G G A G G G G G G G
29 chr29_13737435 0 13737435 T T T T T T C C T T T T T T T T T T T T
29 chr29_13739137 0 13739137 A A A A A A A A A A A A A G A A A A A A
29 chr29_13742615 0 13742615 G G G G G G G G G G G G G G A G G G G G
29 chr29_13748436 0 13748436 C C C C C C C C C C C C C C C C C T C C
29 chr29_13750585 0 13750585 C C T T C C C C C C C C C C C C C C C C
29 chr29_13753618 0 13753618 A A A A A A A A G G G G A A A A A A A A
29 chr29_13753690 0 13753690 T T C C C C T T C C C C C C C C C C T T
29 chr29_13758843 0 13758843 T T T T T T T T A A A A T T T T T T T T
29 chr29_13765695 0 13765695 G G G G G G G G G G G T G G G G G G G G
29 chr29_13765868 0 13765868 C C C C C C C C C C C C C C C C T T C C
29 chr29_13782746 0 13782746 G G G G A G G G G G G G G G G G G G G G
29 chr29_13784378 0 13784378 G G G G G G G G C G G G G G G G G G G G
29 chr29_13784539 0 13784539 C C C C C C C C C C C T C C C C C C C C
29 chr29_13786432 0 13786432 C C C C C C C C C C C C C C C T C C C C
29 chr29_13787091 0 13787091 A A A A A C A A A A A A A A A A A A A A
29 chr29_13797249 0 13797249 C C C C C C C C C C C C C C C C G G C C
29 chr29_13815293 0 13815293 G G T T T T G G T T T T T T T T T T G G
29 chr29_13818204 0 13818204 A G G G G G G G G G G G G G G G G G G G
29 chr29_13818264 0 13818264 G G G G G G G G G G G G G G C C G G G G
29 chr29_13818578 0 13818578 G G G G G G G G A G G G G G G G G G G G
29 chr29_13822324 0 13822324 C C C C C C C C C C C C C T C C C C C C
29 chr29_13831141 0 13831141 C C G G C C C C C C C C C C C C C C C C
29 chr29_13847084 0 13847084 A A A A G G A A A A A A A A A A A A A A
29 chr29_13850516 0 13850516 G G T T T T G G T T T T T T T T T T G G
29 chr29_13856325 0 13856325 A A A A A A A A A A A A A A A C A A A A
29 chr29_13886194 0 13886194 A A A A A A A A G G G G A A A A A A A A
29 chr29_13898654 0 13898654 T T T T T T T T G G G G T T T T T T T T
29 chr29_13901183 0 13901183 A A A A A A A A A A A A G G A A A A A A
29 chr29_13905305 0 13905305 T T G T T T T T T T T T T T T T T T T T
29 chr29_13908944 0 13908944 A A C C C C A A A A A A A A A A A A A A
29 chr29_13914580 0 13914580 C C C C C C C C T T T T C C T T C C C C
29 chr29_13914853 0 13914853 C C C C C C C C C C C C C T C C C C C C
29 chr29_13919282 0 13919282 G G G G G G G G A A A A G G G G G G G G
29 chr29_13920157 0 13920157 G G G G G G G G G G G G C G G G G G G G
29 chr29_13920249 0 13920249 C C C C C C C C A A A A C C C C C C C C
29 chr29_13924547 0 13924547 A A A A A A A A A A A A A T A A A A A A
29 chr29_13930744 0 13930744 C C C C C C C C T T T T C C C C C C C C
29 chr29_13935018 0 13935018 G G G G G G G G G G G G G G G G A A G G
29 chr29_13949359 0 13949359 A A A A A A A A A G A A A A A A A A A A
29 chr29_13954592 0 13954592 T T C C C C T T T T T T T T T T T T T T
29 chr29_13962320 0 13962320 A A A A A A A A A A A A A C A A A A A A
29 chr29_13962737 0 13962737 T T A A T T T T T T T T T T T T T T T T
29 chr29_13978998 0 13978998 A A A C A A A A A A A A A A A A A A A A
29 chr29_13983697 0 13983697 C C C C C C C C C C C C C T C C C C C C
29 chr29_14001298 0 14001298 T T T T T T T T T T C T T T T T T T T T
29 chr29_14001713 0 14001713 T T T T T T T T T T T T T T C T T T T T
29 chr29_14007435 0 14007435 C C C C C C C C T T T T C C C C C C C C
29 chr29_14016304 0 14016304 G G A A A A G G A A A A A A A A A A G G
29 chr29_14021290 0 14021290 G G G G G G G G T T T T G G G G G G G G
29 chr29_14035406 0 14035406 G G G G G G G G G G G G G G G G A A A A
29 chr29_14040950 0 14040950 T T C C C C T T T T T T T T T T T T T T
29 chr29_14046153 0 14046153 C C C C C C C C A C C C C C C C C C C C
29 chr29_14047525 0 14047525 T T T T T T T T T T A T T T T T T T T T
29 chr29_14052082 0 14052082 G G G G G G G G G G G G G G A G G G G G
29 chr29_14058886 0 14058886 A G A A A A A A A A A A A A A A A A A A
29 chr29_14066343 0 14066343 G G G G G G G G G G G G A G G G G G G G
29 chr29_14088656 0 14088656 A A A A A A A A A A A A T T T T T T A A
29 chr29_14089699 0 14089699 C C C C T T C C C C C C C C C C C C C C
29 chr29_14095779 0 14095779 A A A A G G A A A A A A A A A A A A A A
29 chr29_14096958 0 14096958 A A A A A A A A A A A A A A G G A A A A
29 chr29_14097734 0 14097734 G G G G G G G G G G G G A G G G G G G G
29 chr29_14113288 0 14113288 A A A A A A A A T T T T A A A A A A A A
29 chr29_14123652 0 14123652 C C C C C C C C T T T T C C C C C C C C
29 chr29_14127954 0 14127954 T T T T T T T T C C C C T T T T T T T T
29 chr29_14134655 0 14134655 A A A A A A A A A A A A A A A A A G A A
29 chr29_14135760 0 14135760 C C C C C C C C A A A A C C C C C C C C
29 chr29_14145188 0 14145188 T T T T A A T T T T T T T T T T T T T T
29 chr29_14146755 0 14146755 G T G G G G G G G G G G G G G G G G T T
29 chr29_14169875 0 14169875 G G G G G G G G A A A A G G G G G G G G
29 chr29_14184804 0 14184804 T T T T T T T T A A A A T T T T T T T T
29 chr29_14205876 0 14205876 C C C C C C C C C C C C C C C C T T C C
29 chr29_14214568 0 14214568 C C C T T T C C C C C C C C C C C C C C
29 chr29_14220100 0 14220100 A A G G A A A A A A A A A A A A A A A A
29 chr29_14230466 0 14230466 C C C C C C C C T T T T C C C C C C C C
29 chr29_14241515 0 14241515 T T C T T T T T T T T T T T T T T T T T
29 chr29_14248086 0 14248086 A A A A A A T T A A A A A A A A A A A A
29 chr29_14256044 0 14256044 T T T T T T T T C C C C T T T T T T T T
29 chr29_14262072 0 14262072 G G G G G G G G G G G G G G A A G G G G
29 chr29_14262299 0 14262299 G G G G G G G G G G G G C G G G G G G G
29 chr29_14271149 0 14271149 T T G G G G T T T T T T T T T T T T T T
29 chr29_14271272 0 14271272 A A G G G G G G G G G G G G G G G G A A
29 chr29_14277899 0 14277899 T T T T T T T T T T T T C T T T T T T T
29 chr29_14278244 0 14278244 C C C C C C C C C T C C C C C C C C C C
29 chr29_14279626 0 14279626 C C C C C C C C C C C C C C C C T T C C
29 chr29_14289196 0 14289196 C C C C C C C C A A A A C C C C C C C C
29 chr29_14294746 0 14294746 T T T T T T T T T T T T T T T T G G T T
29 chr29_14299264 0 14299264 T T T T T T T T T T T T T T G T T T T T
29 chr29_14302442 0 14302442 A A A A A A A A A A A A A A A G A A A A
29 chr29_14307372 0 14307372 T T T T T T T T G G G G T T T T T T T T
29 chr29_14309282 0 14309282 A A A A A A A A A A T T A A A A A A A A
29 chr29_14310037 0 14310037 A A A A A A A A A A A A G G A A A A A A
29 chr29_14323440 0 14323440 A A A A A A A A A T A A A A A A A A A A
29 chr29_14323885 0 14323885 G G G G G G G G A A A A G G G G G G G G
29 chr29_14328392 0 14328392 G G A A G G G G G G G G G G G G G G G G
29 chr29_14348063 0 14348063 C C C C C C C C T T T T C C C C C C C C
29 chr29_14354415 0 14354415 G G A A A A G G G G G G G G G G G G G G
29 chr29_14365976 0 14365976 C C C C C C C C C C C C C G C C C C C C
29 chr29_14369932 0 14369932 A G G G G G G G G G G G G G G G G G G G
29 chr29_14372154 0 14372154 G G A A A A G G G G G G G G G G G G G G
29 chr29_14390752 0 14390752 T T T T T T T T G G G G T T T T T T T T
29 chr29_14408980 0 14408980 T T T T T T T T G G G G T T T T T T T T
29 chr29_14409131 0 14409131 C C C C C C C C C C C C C C T T C C C C
29 chr29_14431527 0 14431527 G G G G G G G G G G G G C G G G G G G G
29 chr29_14432864 0 14432864 C C C C C C C C T T T T C C C C C C C C
29 chr29_14435832 0 14435832 A A A A A A A A A A A A A A A A T T A A
29 chr29_14437343 0 14437343 G G G G G G G G T T T T G G G G G G G G
29 chr29_14461542 0 14461542 T T T T T T T T A A A A T T T T T T T T
29 chr29_14466388 0 14466388 G G G G G G G G G G G G G G A G G G G G
29 chr29_14468851 0 14468851 C C C C T T C C C C C C C C C C C C C C
29 chr29_14470156 0 14470156 G G G G G G G G G G G G A G G G G G G G
29 chr29_14474233 0 14474233 C C C C C C C C C C C C C C C C G G C C
29 chr29_14474399 0 14474399 C C C C C C C C T T T T C C C C C C C C
29 chr29_14474490 0 14474490 C C C C C C C C C C C C A C C C C C C C
29 chr29_14488086 0 14488086 G G G G G G G G A A A A G G G G G G G G
29 chr29_14494568 0 14494568 A A A A A A A A A A A A T T A A A A A A
29 chr29_14508382 0 14508382 C C C C C C C C C C C C C C C C T T C C
29 chr29_14519538 0 14519538 T T T T T T T T T T T T T T C C T T T T
29 chr29_14531794 0 14531794 T T T T T T T T T T T T T T C C T T T T
29 chr29_14544858 0 14544858 C C C C C C C C T T T T C C C C C C C C
29 chr29_14552559 0 14552559 A A A A A A C C A A A A A A A A A A A A
29 chr29_14563268 0 14563268 C C C C C C C C A A A A C C C C C C C C
29 chr29_14586976 0 14586976 A A A A A A A A A A A A A A A A G G A A
29 chr29_14588128 0 14588128 G G G G G G G G G T G T G G G G G G G G
29 chr29_14611572 0 14611572 T T T T T T T T C C C C T T T T T T T T
29 chr29_14625978 0 14625978 T T G T T T T T T T T T T T T T T T T T
29 chr29_14626452 0 14626452 G G G G G G G G G G G G A G G G G G G G
29 chr29_14631339 0 14631339 A A A A A A A A C C C C A A A A A A A A
29 chr29_14635629 0 14635629 T T T T T T T T C C C C C C C C C C T T
29 chr29_14636542 0 14636542 C C C C C C C C C T C C C C C C C C C C
29 chr29_14636711 0 14636711 A A A A G G A A A A A A A A A A A A A A
29 chr29_14640385 0 14640385 T T C T T T T T T T T T T T T T T T T T
29 chr29_14641075 0 14641075 G G G G G G G G G G A G G G G G G G G G
29 chr29_14642060 0 14642060 A A A A A A A A A C A A A A A A A A A A
29 chr29_14648116 0 14648116 C C C C C C C C C C C C A C C C C C C C
29 chr29_14651189 0 14651189 C C C C C C C C C C C C C C T T C C C C
29 chr29_14667119 0 14667119 C C C C C C C C C C C C C C C G C C C C
29 chr29_14667534 0 14667534 C C C C C C C C C C C C C C A C C C C C
29 chr29_14667793 0 14667793 T T T T T T T T C T T T T T T T T T T T
29 chr29_14670487 0 14670487 C C C C C C C C C C C C C T C C C C C C
29 chr29_14671793 0 14671793 G G G G G G G G G G G G G G G G A A G G
29 chr29_14672482 0 14672482 G G A G G G G G G G G G G G G G G G G G
29 chr29_14679376 0 14679376 C C C C C C C C T T T T C C C C C C C C
29 chr29_14686721 0 14686721 A A A A A A A A G G G G A A A A A A A A
29 chr29_14689494 0 14689494 A A A A A A A A G G G G A A A A A A A A
29 chr29_14690332 0 14690332 C C C C C C C C T T T T C C C C C C C C
29 chr29_14694031 0 14694031 T T T T T T T T T T T T C C T T T T T T
29 chr29_14714333 0 14714333 G G G G G G G G A A A A G G G G G G G G
29 chr29_14726064 0 14726064 G G G G G G A A G G G G G G G G G G G G
29 chr29_14727923 0 14727923 G G G G G G G G A G G G G G G G G G G G
29 chr29_14730872 0 14730872 A A A A A A A A A G A A A A A A A A A A
29 chr29_14735812 0 14735812 C C T T C C C C T T T T C C C C C C C C
29 chr29_14742746 0 14742746 T T C T T T T T T T T T T T T T T T T T
29 chr29_14751577 0 14751577 A A A A A A A A G G G G A A A A A A A A
29 chr29_14751629 0 14751629 T T T T T T T T T T T T T T T T C C T T
29 chr29_14751861 0 14751861 G G G G G G G G G G G G G G G G A A G G
29 chr29_14766248 0 14766248 G G T T G G G G G G G G G G G G G G G G
29 chr29_14768303 0 14768303 C C C C C C C C T T T T C C C C C C C C
29 chr29_14768557 0 14768557 T T C C T T T T T T T T C C C C C C T T
29 chr29_14777363 0 14777363 C C C C C C C C T T T T C C C C C C C C
29 chr29_14777437 0 14777437 T T T T T T T T T T T T A T T T T T T T
29 chr29_14778093 0 14778093 C C T T T T C C T T T T T T T T T T C C
29 chr29_14781490 0 14781490 A G G G G G A A G G G G G G G G G G G G
29 chr29_14784726 0 14784726 G G G G G G G G G G G G A G G G G G G G
29 chr29_14793167 0 14793167 A A A A A A A A G G G G A A A A A A A A
29 chr29_14800324 0 14800324 G G G G G G G G T T T T G G G G G G G G
29 chr29_14801986 0 14801986 G G G G G G G G A A A A G G G G G G G G
29 chr29_14807839 0 14807839 C C C C C C C C T T T T C C C C C C C C
29 chr29_14807999 0 14807999 G G A G G G G G G G G G G G G G G G G G
29 chr29_14812725 0 14812725 C C C C C C C C C C C C C T C C C C C C
29 chr29_14812805 0 14812805 T T C C C C T T C C C C C C C C C C T T
29 chr29_14829953 0 14829953 C C C C C C C C C C C T C C C C C C C C
29 chr29_14832890 0 14832890 A A A C A A A A A A A A A A A A A A A A
29 chr29_14835916 0 14835916 T T C C C C T T C C C C C C C C C C T T
29 chr29_14839381 0 14839381 C C C C C C C C T T T T C C C C C C C C
29 chr29_14841165 0 14841165 A A A A A A A A A A A A A A A A G G A A
29 chr29_14841729 0 14841729 A A A C A A A A A A A A A A A A A A A A
29 chr29_14843909 0 14843909 C C T T T T C C C C C C T T T T T T C C
29 chr29_14845854 0 14845854 C C C T T T C C C C C C C C C C C C C C
29 chr29_14848767 0 14848767 G G A G A A G G G G G G G G G G G G G G
29 chr29_14856886 0 14856886 G G G G G G G G A G G G G G G G G G G G
29 chr29_14862379 0 14862379 T T T T T T T T T T T T T T A A T T T T
29 chr29_14864347 0 14864347 G G G G G G A A G G G G G G G G G G G G
29 chr29_14864779 0 14864779 G G G G G G G G G G G G G G G G A G G G
29 chr29_14873239 0 14873239 A A A A A A A A G G G G A A A A A A A A
29 chr29_14876746 0 14876746 C C C C C C C C T T T T C C C C C C C C
29 chr29_14876882 0 14876882 A A A A A A A A A A A A A A A G A A A A
29 chr29_14876996 0 14876996 C C C C T T C C C C C C C C C C C C C C
29 chr29_14877693 0 14877693 A A A A A A A A G G G G A A A A A A A A
29 chr29_14884452 0 14884452 C T T T T T T T T T T T T T T T T T C C
29 chr29_14886595 0 14886595 A A A A A A A A A A A A A A C C A A A A
29 chr29_14894017 0 14894017 A A A A A A A A A A A A G G A A A A A A
29 chr29_14896422 0 14896422 C C T T C C C C C C C C C C C C C C C C
29 chr29_14897814 0 14897814 G G G G G G G G G G G G G G A G G G G G
29 chr29_14898338 0 14898338 C C G G G G G G G G G G G G G G G G C C
29 chr29_14904095 0 14904095 A A A A A A A A A A A A A A A A A C A A
29 chr29_14907466 0 14907466 T T T T T T T T T T T T T T C C T T T T
29 chr29_14915360 0 14915360 G G G G G G G G C C C C G G G G G G G G
29 chr29_14916346 0 14916346 T T T T T T T T C C C C T T T T T T T T
29 chr29_14920660 0 14920660 C C C C C C C C C C C C T T C C C C C C
29 chr29_14922706 0 14922706 T T T T T T T T T T T T C C C T T T T T
29 chr29_14925027 0 14925027 T T C C T T T T T T T T T T T T T T T T
29 chr29_14932146 0 14932146 A A A A A A A A T T T T A A A A A A A A
29 chr29_14933537 0 14933537 A A A A A A A A C C C C A A A A A A A A
29 chr29_14934260 0 14934260 G G C C G G G G C C C C G G G G G G G G
29 chr29_14940648 0 14940648 T T C C C C T T C C C C C C C C C C T T
29 chr29_14946770 0 14946770 C C C C C C C C C C C C A A C C C C C C
29 chr29_14948035 0 14948035 A A A A A A A A A A A A A A A A C C A A
29 chr29_14954600 0 14954600 A G A A A A A A A A A A A A A A A A A A
29 chr29_14956137 0 14956137 C C C C C C T T C C C C C C C C C C C C
29 chr29_14968804 0 14968804 C C T T T T C C T T T T T T T T T T C C
29 chr29_14971646 0 14971646 C C C C C C T T C C C C C C C C C C C C
29 chr29_14985957 0 14985957 C C C C C C T T C C C C C C C C C C C C
29 chr29_14987929 0 14987929 C T T T T T T T T T T T T T T T T T T T
29 chr29_14990215 0 14990215 C C C C C C C C C C C C T T C C C C C C
29 chr29_14992944 0 14992944 T T T T T T T T T T T T A A T T T T T T
29 chr29_14996183 0 14996183 C G G G G G G G G G G G G G G G G G C C
29 chr29_14997153 0 14997153 C C C C C C C C C T C C C C C C C C C C
29 chr29_15000076 0 15000076 T T A A T T T T T T T T T T T T T T T T
29 chr29_15002231 0 15002231 T T G G G G G G G G G G G G G G G G T T
29 chr29_15003568 0 15003568 A A G G A A A A A A A A A A A A A A A A
29 chr29_15007702 0 15007702 A A G G G G A A G G G G G G A A G G A A
29 chr29_15014980 0 15014980 G G G G G G G G A A A A G G G G G G G G
29 chr29_15020261 0 15020261 G G G G G G G G A A A A G G G G G G G G
29 chr29_15033258 0 15033258 C C C C C C C C C C C C C T C C C C C C
29 chr29_15042132 0 15042132 T T C C C C T T C C C C C C C C C C T T
29 chr29_15052303 0 15052303 C C C C C C C C C C C C C G C C C C C C
29 chr29_15054868 0 15054868 G G G G G G G G G G G G G G C C G G G G
29 chr29_15061627 0 15061627 G G G G G G G G T T T T G G G G G G G G
29 chr29_15063940 0 15063940 A A A A A A A A C C C C A A A A A A A A
29 chr29_15065442 0 15065442 A A A A T T A A A A A A A A A A A A A A
29 chr29_15066493 0 15066493 A G G G G G A A G G G G G G G G G G G G
29 chr29_15066626 0 15066626 C C T T C C C C C C C C C C C C C C C C
29 chr29_15066830 0 15066830 G G G G G G G G G G G G A G G G G G G G
29 chr29_15067527 0 15067527 A T T T T T A A T T T T T T T T T T T T
29 chr29_15080370 0 15080370 A A A A A A A A T T T T A A A A A A A A
29 chr29_15084653 0 15084653 C C C C T T C C C C C C C C C C C C C C
29 chr29_15087661 0 15087661 C C C C C C C C T T C T C C C C C C C C
29 chr29_15088177 0 15088177 T T T T T T T T G G G G T T T T T T T T
29 chr29_15088690 0 15088690 C C C C C C C C C C C C C T C C C C C C
29 chr29_15099271 0 15099271 T T T T T T T T T T T T C T T T T T T T
29 chr29_15100793 0 15100793 G G G G G G G G G G G G G G C C G G G G
29 chr29_15101541 0 15101541 T T T T T T T T T T T T G T T T T T T T
29 chr29_15109766 0 15109766 G G G G G G G G A A A A G G G G G G G G
29 chr29_15116716 0 15116716 A G G G G G A A G G G G G G G G G G G G
29 chr29_15122115 0 15122115 T T T T T T T T C C C C T T T T T T T T
29 chr29_15125693 0 15125693 A A A A A A A A A A A A A A A A C C A A
29 chr29_15133975 0 15133975 G G G G G G G G G G G G G G C C G G G G
29 chr29_15139719 0 15139719 A A A A A A A A A A G G A A A A A A A A
29 chr29_15143814 0 15143814 G G G G G G G G G G G G G G A A G G G G
29 chr29_15155050 0 15155050 G G G G G G G G A A A A G G G G G G G G
29 chr29_15157941 0 15157941 C C C C C C C C G G C G C C C C C C C C
29 chr29_15159829 0 15159829 T T T T T T T T T T T T T T T T G T T T
29 chr29_15161490 0 15161490 C C C C C C C C T T T T C C C C C C C C
29 chr29_15164684 0 15164684 T T T T T T T T T T G T T T T T T T T T
29 chr29_15187750 0 15187750 T T T T T T C C T T T T T T T T T T T T
29 chr29_15190734 0 15190734 A A A A A A A A A A A A A G A A A A A A
29 chr29_15194821 0 15194821 A A A A A A A A G G G G A A A A A A A A
29 chr29_15196011 0 15196011 C C C C C C C C C C C C C T C C C C C C
29 chr29_15196426 0 15196426 T T T T T T T T T T T T T T G G T T T T
29 chr29_15196501 0 15196501 C C C C C C C C C C C C C C G G C C C C
29 chr29_15198442 0 15198442 T T T T T T T T T T C T T T T T T T T T
29 chr29_15199494 0 15199494 C C C C C C C C T T T T C C C C C C C C
29 chr29_15207064 0 15207064 C C C C C C C C T T C T C C C C C C C C
29 chr29_15216588 0 15216588 A A A A A A A A G G G G A A A A A A A A
29 chr29_15217033 0 15217033 C C C C C C C C T T T T C C C C C C C C
29 chr29_15217549 0 15217549 A A A A G G A A A A A A A A A A A A A A
29 chr29_15221611 0 15221611 G G G G G G C C G G G G G G G G G G C C
29 chr29_15224491 0 15224491 A A A A A A A A G G G G A A A A A A A A
29 chr29_15226266 0 15226266 C C C C C C C C C C C C C C C C A C C C
29 chr29_15229760 0 15229760 C C C C C C C C C C C T C C C C C C C C
29 chr29_15235477 0 15235477 A A G G G G A A G G G G G G G G G G A A
29 chr29_15242682 0 15242682 T T T T T T T T T T G T T T T T T T T T
29 chr29_15245007 0 15245007 G G G G A A G G G G G G G G G G G G G G
29 chr29_15252495 0 15252495 G G A A G G G G G G G G G G G G G G G G
29 chr29_15253677 0 15253677 T T T T C C T T T T T T T T T T T T T T
29 chr29_15264146 0 15264146 T T T T T T T T T T C T T T T T T T T T
29 chr29_15272917 0 15272917 G G G G G G G G A A A A G G G G G G G G
29 chr29_15282665 0 15282665 C C C C C C C C T T T T C C C C C C C C
29 chr29_15283033 0 15283033 A A A A A A A A C C C C A A A A A A A A
29 chr29_15289642 0 15289642 T T T T T T A A T T T T T T T T T T T T
29 chr29_15292871 0 15292871 C C A A A A C C A A A A A A A A A A C C
29 chr29_15295121 0 15295121 G G G G G G G G C C C C G G G G G G G G
29 chr29_15301145 0 15301145 T T T T T T T T C C C C T T T T T T T T
29 chr29_15303897 0 15303897 A A A A A A A A A A A A A C A A A A A A
29 chr29_15309860 0 15309860 A A A A A A A A A A A A A A A A C C A A
29 chr29_15319112 0 15319112 C C C C C C C C C C C T C C C C C C C C
29 chr29_15325713 0 15325713 A A A A A A A A A A A A A G A A A A A A
29 chr29_15326593 0 15326593 A A A A A A A A A G A A A A A A A A A A
29 chr29_15330367 0 15330367 C C C C C C C C C C C C T T C C C C C C
29 chr29_15341066 0 15341066 T T T T T T T T C C C C T T T T T T T T
29 chr29_15341639 0 15341639 A A A A A A A A A A A A A A A A A G A A
29 chr29_15349799 0 15349799 C C C C C C C C T T T T C C C C C C C C
29 chr29_15353053 0 15353053 A A A A A A A A A A A A G G G G A A A A
29 chr29_15354567 0 15354567 C C C C C C C C C T C C C C C C C C C C
29 chr29_15370373 0 15370373 C C C C C C C C C C C C C C T T C C C C
29 chr29_15375282 0 15375282 C C C C C T C C C C C C C C C C C C C C
29 chr29_15375876 0 15375876 A A A A A G A A A A A A A A A A A A A A
29 chr29_15379687 0 15379687 T T T T T T T T G G G G T T T T T T T T
29 chr29_15380297 0 15380297 G T T T T T G G T T T T T T T T T T T T
29 chr29_15382793 0 15382793 C C C C C C C C T T T T C C C C C C C C
29 chr29_15391974 0 15391974 A A A A A A A A A A A A G G A A A A A A
29 chr29_15400171 0 15400171 C C C C C C C C G G G G C C C C C C C C
29 chr29_15401649 0 15401649 G G G G G G G G G G G G G G G G A G G G
29 chr29_15403056 0 15403056 G G G G G G G G G G G G C C G G C G G G
29 chr29_15404014 0 15404014 A A A A A A A A A A A G A A A A A A A A
29 chr29_15405135 0 15405135 G G A A A A G G A A A A A A A A A A G G
29 chr29_15411636 0 15411636 A A A A A A A A G G G G A A A A A A A A
29 chr29_15416323 0 15416323 G G G G G G G G G G G G G G A A G G G G
29 chr29_15418366 0 15418366 G G G G G G G G G G G G G T G G G G G G
29 chr29_15418425 0 15418425 G G G G G G G G G G G G G G T T G G G G
29 chr29_15425048 0 15425048 G G G G G G G G C C C C G G G G G G G G
29 chr29_15426530 0 15426530 G G G G G G G G G G G G G G G G G T G G
29 chr29_15432806 0 15432806 A A A A A A A A A A A A A G A A A A A A
29 chr29_15436858 0 15436858 G G C C G G G G G G G G G G G G G G G G
29 chr29_15440347 0 15440347 A A A A A A A A A A A A A G A A A A A A
29 chr29_15441026 0 15441026 T T C C C C T T C C C C C C C C C C T T
29 chr29_15450400 0 15450400 G G G G G G G G G G G G G G A A G G G G
29 chr29_15456385 0 15456385 C C C C C C C C C C C C C C C C C T C C
29 chr29_15463210 0 15463210 G G G G G G G G A A A A G G G G G G G G
29 chr29_15470533 0 15470533 A A A A A A A A A A A A A A C C A A A A
29 chr29_15480430 0 15480430 T T T T T T T T A A A A T T T T T T T T
29 chr29_15483069 0 15483069 A A A A A G A A A A A A A A A A A A A A
29 chr29_15484642 0 15484642 G T G G G G G G G G G G G G G G G G G G
29 chr29_15489336 0 15489336 C C C C C T C C C C C C C C C C C C C C
29 chr29_15490573 0 15490573 A C C C C C A A A A A A C C C C C C A A
29 chr29_15491057 0 15491057 A G G G G G G G G G G G G G G G G G G G
29 chr29_15491788 0 15491788 A A A A A A A A G G G G A A A A A A A A
29 chr29_15492996 0 15492996 A G A A A A A A A A A A A A A A A A A A
29 chr29_15496407 0 15496407 A A A A A A A A A A A A A A A A G G A A
29 chr29_15504109 0 15504109 G G G G G G G G G G G G A G G G G G G G
29 chr29_15505724 0 15505724 T T T T T T C C T T T T T T T T T T T T
29 chr29_15510196 0 15510196 G G G G A G G G G G G G G G G G G G G G
29 chr29_15514047 0 15514047 C C C C C C C C C C C C C G C C C C C C
29 chr29_15516587 0 15516587 A A A A A A A A A A A A A T A A A A A A
29 chr29_15522108 0 15522108 T T T T T T T T C C C C T T T T T T T T
29 chr29_15523348 0 15523348 G G G G G G G G A A A A G G G G G G G G
29 chr29_15536222 0 15536222 T T T T T T T T T T T T C C T T T T T T
29 chr29_15544502 0 15544502 G G G G G G G G A A A A G G G G G G G G
29 chr29_15556664 0 15556664 A A A A A A A A G G G G A A A A A A A A
29 chr29_15559896 0 15559896 C C T T T T T T T T T T T T T T T T C C
29 chr29_15565583 0 15565583 C C C C C C A A C C C C C C C C C C C C
29 chr29_15607611 0 15607611 C C C C C C C C C C C C C T C C C T C C
29 chr29_15608786 0 15608786 T T T T T T T T T T T T T T T T C T T T
29 chr29_15616727 0 15616727 T T T T T T T T C C C C T T T T T T T T
29 chr29_15630970 0 15630970 C C C C C C C C C C C C C C T T C C C C
29 chr29_15631857 0 15631857 C G C C C C C C C C C C C C C C C C C C
29 chr29_15633963 0 15633963 C C C C C T C C T T T T T T T T C C C C
29 chr29_15640901 0 15640901 C C C C C C C C T T T T C C C C C C C C
29 chr29_15645293 0 15645293 G G G G G G G G A A A A G G G G G G G G
29 chr29_15662893 0 15662893 T T T T T T T T C C C C T T T T T T T T
29 chr29_15667534 0 15667534 A G A A A A A A A A A A A A A A A A G G
29 chr29_15670588 0 15670588 G G G G G G G G G G G G G G A A G G G G
29 chr29_15684311 0 15684311 G G G G G G G G G G G G G G G G A G G G
29 chr29_15686086 0 15686086 G G G G G G G G G G G G G G G G A A G G
29 chr29_15691079 0 15691079 A A A A A A A A A A A A A A A A A G A A
29 chr29_15691253 0 15691253 T T T T T T T T C C C C T T T T T T T T
29 chr29_15691614 0 15691614 A A A A A A A A A A A A G G A A A A A A
29 chr29_15704075 0 15704075 C C C C C C C C C C C C C T C C C C C C
29 chr29_15705899 0 15705899 T T C T C C T T T T T T T T T T T T T T
29 chr29_15707585 0 15707585 T T T T T T T T C C C C T T T T T T T T
29 chr29_15709926 0 15709926 A A G G G G G G A A A A G G G G G G A A
29 chr29_15711130 0 15711130 G G G G G G G G A A G G G G G G G G G G
29 chr29_15714286 0 15714286 A A A A A A A A G G G G A A A A A A A A
29 chr29_15722545 0 15722545 A A A A A A A A T T T T A A A A A A A A
29 chr29_15724189 0 15724189 A A A A A A A A A A A A A G A A A A A A
29 chr29_15735522 0 15735522 C C C C C C C C T T T T C C C C C C C C
29 chr29_15738147 0 15738147 T T T T T T T T T T T T T T G G T T T T
29 chr29_15738479 0 15738479 A A A A A A A A G G G G A A A A A A A A
29 chr29_15750049 0 15750049 C C C C C C C C C T C C C C C C C T C C
29 chr29_15750260 0 15750260 T T T T T T T T T T T T T T T T C C T T
29 chr29_15756240 0 15756240 T T C T T T T T T T T T T T T T T T T T
29 chr29_15759511 0 15759511 G G G G G G G G T T T T G G G G G G G G
29 chr29_15767453 0 15767453 C C A C A C C C C C C C C C C C C C C C
29 chr29_15767877 0 15767877 T T T T T T T T T T T T G T T T T T T T
29 chr29_15769401 0 15769401 A A A A A A A A G G G G A A A A A A A A
29 chr29_15783648 0 15783648 G G G G G G G G G G G G G G A G G G G G
29 chr29_15798855 0 15798855 G G A A A A G G A A A A A A A A A A G G
29 chr29_15801584 0 15801584 T T T T T T T T T T T T T T C C T T T T
29 chr29_15801728 0 15801728 T T C T T T T T T T T T T T C C T T T T
29 chr29_15803363 0 15803363 A A A A A A A A A A A A A A A A A G A A
29 chr29_15806219 0 15806219 G G G G G G G G A A A A A A A A A A G G
29 chr29_15808457 0 15808457 A A A A A A A A A A A A A A A A G G A A
29 chr29_15810212 0 15810212 T T C T T T T T T T T T T T T T T T T T
29 chr29_15814928 0 15814928 G G G G G G A A G G G G G G G G G G G G
29 chr29_15815877 0 15815877 G G A G G G G G G G G G G G G G G G G G
29 chr29_15817784 0 15817784 C C C C C C C C C C C C T T T T T T C C
29 chr29_15822967 0 15822967 C C C C C C C C C C C C C T C C C C C C
29 chr29_15824240 0 15824240 C C C C T T C C C C C C C C C C C C C C
29 chr29_15825560 0 15825560 T T T T T T T T T T T T C T T T T T T T
29 chr29_15827966 0 15827966 A A A C A A A A A A A A A A A A A A A A
29 chr29_15829448 0 15829448 G G G G G G G G G G G G A A A A A A G G
29 chr29_15834277 0 15834277 C C C C C C C C T T T T C C C C C C C C
29 chr29_15842249 0 15842249 C C C C C C C C C C C C A A C C C C C C
29 chr29_15843837 0 15843837 T T C C C T T T C C C C C C C C C C T T
29 chr29_15845769 0 15845769 A A A A A A A A C C C C A A A A A A A A
29 chr29_15850882 0 15850882 G G G G T T G G G G G G G G G G G G G G
29 chr29_15858929 0 15858929 C G C C C C C C C C C C C C C C C C C C
29 chr29_15868054 0 15868054 A A A A A C A A A A A A A A A A A A A A
29 chr29_15869247 0 15869247 A A A A A A A A A A A A A C A A A A A A
29 chr29_15882899 0 15882899 C C C C C T C C C C C C C C C C C C C C
29 chr29_15885783 0 15885783 G G G G G G G G G G G G G G G G G T G G
29 chr29_15886440 0 15886440 A G G G G G G G G G G G G G G G G G A A
29 chr29_15899729 0 15899729 A A A A A A A A C C C C A A A A A A A A
29 chr29_15900087 0 15900087 G G G G G G G G A A A A G G G G G G G G
29 chr29_15907695 0 15907695 T T T T T T T T G G G G T T T T T T T T
29 chr29_15911362 0 15911362 A A A A G G A A A A A A A A A A A A A A
29 chr29_15914898 0 15914898 C C C C C C C C T T T T C C C C C C C C
29 chr29_15925646 0 15925646 T T T T T T T T T T T T T T C T T T T T
29 chr29_15933588 0 15933588 T T T T T T C C T T T T T T T T T T C C
29 chr29_15935086 0 15935086 A A C C C C A A C C C C C C C C C C A A
29 chr29_15935189 0 15935189 A A A A A A A A A A A A A A A A G G A A
29 chr29_15940612 0 15940612 A A A A A A A A G G G G A A A A A A A A
29 chr29_15940780 0 15940780 C C G G G G G G G G G G G G G G G G G G
29 chr29_15951419 0 15951419 C C C C C C C C G G G G C C C C C C C C
29 chr29_15954115 0 15954115 G G G G G G G G A A A A G G G G G G G G
29 chr29_15957975 0 15957975 T T T T T T T T T T T T C T C C T T T T
29 chr29_15959287 0 15959287 A A G G A A A A A A A A A A A A A A A A
29 chr29_15963864 0 15963864 T T T T T T T T T T T T T T C T T T T T
29 chr29_15964008 0 15964008 G G G G G G G G G G G G G G A A G G G G
29 chr29_15968073 0 15968073 T T C C C C T T C C C C C C C C C C T T
29 chr29_15968133 0 15968133 A A A A A A A A A A A A A G A A A A A A
29 chr29_15973354 0 15973354 A T A A A A A A A A A A A A A A A A A A
29 chr29_15985757 0 15985757 A A A A A A A A A T A T A A A A A A A A
29 chr29_15990358 0 15990358 T T T T T T T T C C C C T T T T T T T T
29 chr29_15997625 0 15997625 C T C C C C C C C C C C C C C C C C C C
29 chr29_15999777 0 15999777 G G A A A G G G G G G G G G G G G G G G
29 chr29_16027991 0 16027991 T T T T T T T T T T T T T T T T A A T T
29 chr29_16038126 0 16038126 C C C C C C C C C C C C C C C C A A C C
29 chr29_16043827 0 16043827 C C C C C C C C C C C C C C C T C C C C
29 chr29_16048440 0 16048440 T T C C C C T T C C C C C C C C C C T T
29 chr29_16052837 0 16052837 C C C C C C C C C C C C C C C C T T C C
29 chr29_16062591 0 16062591 A A A A A G A A A A A A A A A A A A A A
29 chr29_16065258 0 16065258 G G A A A G G G G G G G G G G G G G G G
29 chr29_16066561 0 16066561 C C C C C G C C C C C C C C C C C C C C
29 chr29_16066748 0 16066748 A A A A A A A A G G A G A A A A A A A A
29 chr29_16075524 0 16075524 C T C C C C C C C C C C C C C C C C C C
29 chr29_16076509 0 16076509 T T C C T T T T T T T T T T T T T T T T
29 chr29_16078454 0 16078454 A A A A A A A A A A A A A C A A A A A A
29 chr29_16085133 0 16085133 G G G G G G G G G G G G C G G G G G G G
29 chr29_16095860 0 16095860 G G G G G G G G G G G G G G A G G G G G
29 chr29_16111804 0 16111804 G G G G G G G G A A A G G G G G G G G G
29 chr29_16122618 0 16122618 A A A A A A A A A A A A A A A A G G A A
29 chr29_16124779 0 16124779 G G G G G G G G G G A G A A G G G G G G
29 chr29_16130384 0 16130384 G G G G G G G G G G G G A G G G G G G G
29 chr29_16157559 0 16157559 T T T T T T T T C T T T T T T T T T T T
29 chr29_16166979 0 16166979 T T T T T T T T T T T T T T C C T T T T
29 chr29_16168759 0 16168759 G G G G G G G G A A A A G G G G G G G G
29 chr29_16173744 0 16173744 C C C C C C C C A A A A C C C C C C C C
29 chr29_16174694 0 16174694 G G A G A G G G G G G G G G G G G G G G
29 chr29_16181977 0 16181977 A A A A A C A A A A A A A A A A A A A A
29 chr29_16184005 0 16184005 A A A A A A A A A A A A A G A A A A A A
29 chr29_16190802 0 16190802 A A G G G G G G G G G G G G G G G G A A
29 chr29_16192310 0 16192310 T T T T T T T T A A A T T T T T T T T T
29 chr29_16203551 0 16203551 G G G G C G G G G G G G G G G G G G G G
29 chr29_16204087 0 16204087 C C C C C C C C T T T T C C C C C C C C
29 chr29_16218783 0 16218783 C C C C C G C C C C C C C C C C C C C C
29 chr29_16221577 0 16221577 T T T T T T T T G G T T T T T T T T T T
29 chr29_16233941 0 16233941 T T C C T T T T T T T T T T T T T T T T
29 chr29_16246044 0 16246044 T T T T T T T T T T C T T T T T T T T T
29 chr29_16250800 0 16250800 C C C C C C C C C C C T C C C C C C C C
29 chr29_16251404 0 16251404 C C C C C C C C T T T T T T T T T T C C
29 chr29_16255495 0 16255495 G G G G G G A A G G G G G G G G G G G G
29 chr29_16257461 0 16257461 C C T T C C C C C C C C C C C C C C C C
29 chr29_16260057 0 16260057 C C C C C C C C C C C C C C C T C C C C
29 chr29_16262676 0 16262676 A A G G G G A A A A A A A A A A A A A A
29 chr29_16268044 0 16268044 A A A A A A A A G G G G A A A A A A A A
29 chr29_16274514 0 16274514 T T T T T T T T T T T T C T T T T T T T
29 chr29_16283263 0 16283263 T T T T T T T T T T T T C T T T T T T T
29 chr29_16285289 0 16285289 G G G G G G G G G G G G G G G G A A G G
29 chr29_16288798 0 16288798 A G A A A A G G A A A A A A A A A A A A
29 chr29_16292955 0 16292955 C C C C C T C C C C C C C C C C C C C C
29 chr29_16294087 0 16294087 T T T T T T T T T T T T A A A A T T T T
29 chr29_16295466 0 16295466 C C C C C C C C A A A A A A A A A A C C
29 chr29_16297391 0 16297391 C C C C C C C C C C C C C C C C T T C C
29 chr29_16299581 0 16299581 G G A A A A G G A A A A A A A A A A G G
29 chr29_16308875 0 16308875 T T T T T T T T T T T T T T C C T T T T
29 chr29_16314186 0 16314186 C C C C C C C C C C C C C C T T C C C C
29 chr29_16314415 0 16314415 T T T T T T T T T T T T T T C T T T T T
29 chr29_16330532 0 16330532 T T T T C C T T T T T T T T T T T T T T
29 chr29_16330830 0 16330830 A A A A G G A A A A A A A A A A A A A A
29 chr29_16332567 0 16332567 A A A A A A A A A G A G A A A A A A A A
29 chr29_16335128 0 16335128 T T C T T T T T T T T T T T T T T T T T
29 chr29_16335166 0 16335166 G G G G G G G G G G A G G G G G G G G G
29 chr29_16346524 0 16346524 T T T T T T T T A A A A T T T T T T T T
29 chr29_16347454 0 16347454 T T T T T T T T T T A T T T T T T T T T
29 chr29_16349347 0 16349347 C C C C C C C C C C C C C C C T C C C C
29 chr29_16349543 0 16349543 T T T T T T T T T T T T T T C T T T T T
29 chr29_16357837 0 16357837 C T T T T T C C T T T T T T T T T T C C
29 chr29_16360569 0 16360569 G G G G G G G G G G G T G G G G G G G G
29 chr29_16365174 0 16365174 T T T T T T T T T T T T T T A T T T T T
29 chr29_16366888 0 16366888 G G A A A A G G A A A A G G G G G G G G
29 chr29_16372471 0 16372471 C C T T C C C C C C C C C C C C C C C C
29 chr29_16375859 0 16375859 G G A A G G G G G G G G G G G G G G G G
29 chr29_16388785 0 16388785 G G C C C C C C C C C C C C C C C C C C
29 chr29_16396578 0 16396578 A A A G A A A A A A A A A A A A A A A A
29 chr29_16413681 0 16413681 A A A A A A A A G G G G A A A A A A A A
29 chr29_16430874 0 16430874 A A A A A A A A A A A A A T A A A A A A
29 chr29_16445510 0 16445510 C C C C C C C C C C C C C C C C T T C C
29 chr29_16449286 0 16449286 C C C C C C C C C C C C C C C C A A C C
29 chr29_16455162 0 16455162 C C C C C C C C C C C C C C C C T T C C
29 chr29_16463067 0 16463067 T T C T T T T T T T T T T T T T T T T T
29 chr29_16470387 0 16470387 T T C T T T T T T T T T T T T T T T T T
29 chr29_16480498 0 16480498 G G A G G G G G G G G G G G G G G G G G
29 chr29_16483114 0 16483114 C C C G C G C C C C C C C C C C C C C C
29 chr29_16483530 0 16483530 A A A A A G A A A A A A A A A A A A A A
29 chr29_16484743 0 16484743 T T T T T T T T C C C C T T T T T T T T
29 chr29_16484787 0 16484787 T T T T T T T T T T T T T T C T T T T T
29 chr29_16490901 0 16490901 T T T T T T T T T T T T C T T T T T T T
29 chr29_16503959 0 16503959 T T T T T T T T T T T T C T T T T T T T
29 chr29_16521958 0 16521958 C C C G C C C C C C C C C C C C C C C C
29 chr29_16526613 0 16526613 T T A A T T T T T T T T T T T T T T T T
29 chr29_16533697 0 16533697 A A A A A G A A A A A A G G G G G G A A
29 chr29_16533930 0 16533930 A A A T T T A A A A A A A T T T T T A A
29 chr29_16553013 0 16553013 G G G G G G G G G G G G C C C C C C G G
29 chr29_16555261 0 16555261 A A A A A A A A T T T T A A A A A A A A
29 chr29_16560096 0 16560096 C C C C C C C C C C C C C C C C T T C C
29 chr29_16565595 0 16565595 A A A A A A A A A A A A A G A A A A A A
29 chr29_16569205 0 16569205 T T T T T T C C T T T T T T T T T T T T
29 chr29_16572373 0 16572373 A A A A A A A A A C A C A A A A A A A A
29 chr29_16577587 0 16577587 A A A A A A A A A T A T A A A A A A A A
29 chr29_16583636 0 16583636 C T C C C C T T C C C C C C C C C C C C
29 chr29_16586855 0 16586855 A A G G G G A A A A A A A A A A A A A A
29 chr29_16587901 0 16587901 C T T T T T T T T T T T T T T T T T T T
29 chr29_16588746 0 16588746 C C C C C C C C A C C C C C C C C C C C
29 chr29_16595753 0 16595753 A A A A A A A A A A A A C C A A A A A A
29 chr29_16603731 0 16603731 T T T T T T T T T T T T T T C T T T T T
29 chr29_16605769 0 16605769 G G G G G G G G G G G G G T G G G G G G
29 chr29_16615947 0 16615947 T T T T T T T T C C C C T T T T T T T T
29 chr29_16627400 0 16627400 T T T T T T T T T T T T C T T T T T T T
29 chr29_16635607 0 16635607 G G G G G G G G A A A A G G G G G G G G
29 chr29_16662850 0 16662850 C C C C C C C C C T C C C C C C C C C C
29 chr29_16663251 0 16663251 T T T T T T T T T T T T T T C C T T T T
29 chr29_16671315 0 16671315 G G G G A G G G G G G G G G G G G G G G
29 chr29_16671372 0 16671372 C C T T T T C C T T T T T T T T T T C C
29 chr29_16688655 0 16688655 C C C C C T C C C C C C C C C C C C C C
29 chr29_16691538 0 16691538 T T T T T T T T C C C C T T T T T T T T
29 chr29_16692830 0 16692830 A A A A A A A A G G G G A A A A A A A A
29 chr29_16696921 0 16696921 A A A A A A A A A A A A T T A A A A A A
29 chr29_16700085 0 16700085 G G G G G G A A G G G G G G G G G G A A
29 chr29_16700429 0 16700429 T T T T T T T T C C C C T T T T T T T T
29 chr29_16701922 0 16701922 T T T T T T T T T T T T T T T T C C T T
29 chr29_16716539 0 16716539 C C C C C C C C C C C C C T C C C C C C
29 chr29_16733405 0 16733405 C C C C C C C C C C C C C G C C C C C C
29 chr29_16738550 0 16738550 C C C C C C C C C T T T C C C C C C C C
29 chr29_16739396 0 16739396 C C C C C C C C C C C C C T C C C C C C
29 chr29_16747791 0 16747791 T T T T T T T T T T T T T T A T T T T T
29 chr29_16747818 0 16747818 C C C C C C C C T T T T C C C C C C C C
29 chr29_16756749 0 16756749 A A A A A G A A A A A A A A A A A A A A
29 chr29_16764023 0 16764023 T T T T T T T T T T C T T T T T T T T T
29 chr29_16770297 0 16770297 A A A A A A A A G G G G A A A A A A A A
29 chr29_16779119 0 16779119 T T T T T T T T C C C C T T T T T T T T
29 chr29_16781699 0 16781699 A A A A A A A A A A A A A A A A T T A A
29 chr29_16783685 0 16783685 C C C C C C C C C C C C C T C C C C C C
29 chr29_16783969 0 16783969 T T C T T T T T T T T T T T T T T T T T
29 chr29_16784406 0 16784406 T T T T T T T T C C C C T T T T T T T T
29 chr29_16790631 0 16790631 C C C C C C C C C C C C C C C C T T C C
29 chr29_16804295 0 16804295 A A A A A A A A G G G G A A G G G G A A
29 chr29_16807634 0 16807634 A A A A A A A A A A A A A A A G A A A A
29 chr29_16808069 0 16808069 C C C C C C C C C C C T C C C C C C C C
29 chr29_16808694 0 16808694 A G A A A A A A A A A A A A A A A A A A
29 chr29_16812324 0 16812324 T T T T T T T T C T C T T T T T T T T T
29 chr29_16817333 0 16817333 A A A A A A A A A G A G A A A A A A A A
29 chr29_16834335 0 16834335 G G G G G G G G G G G G G G A A G G G G
29 chr29_16850298 0 16850298 A A C C C C A A C C C C C C C C C C A A
29 chr29_16857148 0 16857148 C C C C C C C C T T T T C C C C C C C C
29 chr29_16857327 0 16857327 G G A A A A G G G G G G A A A A G G G G
29 chr29_16857424 0 16857424 C C C C C C C C C C C C C C C C G G C C
29 chr29_16859423 0 16859423 C C T T T T C C T T T T T T T T T T C C
29 chr29_16860288 0 16860288 T T T T T T T T C C C C T T T T T T T T
29 chr29_16861026 0 16861026 G G G G G G G G A A A A G G G G G G G G
29 chr29_16866597 0 16866597 C C C C C C C C C G C C C C G G G G C C
29 chr29_16868036 0 16868036 A A A A A A G G A A A A A A A A A A A A
29 chr29_16870664 0 16870664 A A A A C C A A A A A A A A C C C C A A
29 chr29_16870682 0 16870682 C C C C T T C C C C C C C C T T T T C C
29 chr29_16874212 0 16874212 G G G G G G G G G G G G A G G G G G G G
29 chr29_16874936 0 16874936 C C C C C C C C C T T T C C C C C C C C
29 chr29_16890907 0 16890907 T T A A A T T T T T T T T T T T T T T T
29 chr29_16891054 0 16891054 T T G G G T T T T T T T T T T T T T T T
29 chr29_16895651 0 16895651 G G G G G G T T G G G G G G G G G G G G
29 chr29_16901485 0 16901485 C C C C C C C C C C T T C T C C C C C C
29 chr29_16901542 0 16901542 A C C C C C C C C C C C C C C C C C C C
29 chr29_16903103 0 16903103 A A A A A A A A G G G G A A A A A A A A
29 chr29_16906572 0 16906572 A A A A A A A A A A A A A A A A A C A A
29 chr29_16909808 0 16909808 C T C C C C C C C C C C C C C T C C C C
29 chr29_16917386 0 16917386 A A A A A A A A G G G G A A A A A A A A
29 chr29_16921868 0 16921868 C C C C C G C C C C C C C C C C C C C C
29 chr29_16922071 0 16922071 C C C C C C C C C C A C C C C C C C C C
29 chr29_16923841 0 16923841 C C C C C C C C C C C C C C T T C C C C
29 chr29_16924156 0 16924156 T T T T T T T T A A A A T T T T T T T T
29 chr29_16924167 0 16924167 T T C C C C T T T T T T C C C C C C T T
29 chr29_16924325 0 16924325 A A A A A G A A A A A A A A A A A A A A
29 chr29_16927169 0 16927169 G G G G G G G G G G G G A G G G G G G G
29 chr29_16928203 0 16928203 A A A A A A A A A T A A A A A A A A A A
29 chr29_16928998 0 16928998 G G G G G G G G G G G G A G G G G G G G
29 chr29_16937501 0 16937501 A A A A A A A A G G G G A A A A A A A A
29 chr29_16945932 0 16945932 C C C C C C C C G G G G C C C C C C C C
29 chr29_16950343 0 16950343 G G G G G G A A G G G G G G G G G G G G
29 chr29_16950762 0 16950762 T T C C C C C C C C C C C C C C C C T T
29 chr29_16957695 0 16957695 C C C C C C C C T T T T C C C C C C C C
29 chr29_16966099 0 16966099 T T T T T T T T C C C C T T T T T T T T
29 chr29_16966430 0 16966430 C G C C C C G G C C C C C C C C C C C C
29 chr29_16974154 0 16974154 T T T T T T T T C C C C T T T T T T T T
29 chr29_16980253 0 16980253 T T T T G G T T T T T T T T T T T T T T
29 chr29_16980492 0 16980492 C C C C C C C C G G G G C C C C C C C C
29 chr29_16981033 0 16981033 G G G G G G G G G G G G G G G G A A G G
29 chr29_16981904 0 16981904 C C C C C C C C A A A A C C C C C C C C
29 chr29_16984928 0 16984928 A A A A A A A A G G G G A A A A A A A A
29 chr29_16986398 0 16986398 T T T T T T T T T T C T T T T T T T T T
29 chr29_16996109 0 16996109 G G G G G G G G G G T T G G G G G G G G
29 chr29_16996448 0 16996448 C C C C C C C C C C C C T T C C C C C C
29 chr29_17005084 0 17005084 C C C C C C C C C C C C C C C T C C C C
29 chr29_17005324 0 17005324 A G G G G G G G G G G G G G G G G G G G
29 chr29_17009961 0 17009961 A A A A A A A A A A A A A A A A C C A A
29 chr29_17013522 0 17013522 C C C C C C C C C C C T C C C C C C C C
29 chr29_17079139 0 17079139 A A G G G G A A A A A A A A A A A A A A
29 chr29_17081101 0 17081101 C C C C C C C C C C C C T T C C C C C C
29 chr29_17083209 0 17083209 C G G G G G C C G G G G G G G G G G G G
29 chr29_17087354 0 17087354 G G G G G G G G C C C G G G G G G G G G
29 chr29_17091850 0 17091850 A A A A A A A A A A A A A G A A A A A A
29 chr29_17093062 0 17093062 G G G G G G G G G G G G G G A G G G G G
29 chr29_17104923 0 17104923 A A A A A A A A A A A A A A T T A A A A
29 chr29_17109904 0 17109904 C C T T T T C C T T T T T T T T T T C C
29 chr29_17130133 0 17130133 G G G G G G G G G G G G G T G G G G G G
29 chr29_17130511 0 17130511 G G G G G G G G A A A A G G G G G G G G
29 chr29_17138044 0 17138044 C C T T C C C C C C C C C C C C C C C C
29 chr29_17139416 0 17139416 C C C C C C C C T T T T C C C C C C C C
29 chr29_17140048 0 17140048 T T T T T T T T T T T T T T T T G G T T
29 chr29_17141675 0 17141675 C C C C T T C C C C C C C C C C C C C C
29 chr29_17144399 0 17144399 G G G G G G G G A A A A G G G G G G G G
29 chr29_17146897 0 17146897 T T C C T T T T T T T T T T T T T T T T
29 chr29_17148817 0 17148817 G G G G G G G G G G G G G T G G G G G G
29 chr29_17154374 0 17154374 G G T T T T T T T T T T T T T T T T T T
29 chr29_17154704 0 17154704 G G G G G G G G G G G G A G G G G G G G
29 chr29_17157708 0 17157708 T T T T C C T T T T T T T T T T T T T T
29 chr29_17159008 0 17159008 G G G G G G G G G G G G A G G G G G G G
29 chr29_17170758 0 17170758 G G G G G G G G G G G G A G G G G G G G
29 chr29_17179753 0 17179753 A A A C A A A A A A A A A A A A A A A A
29 chr29_17185560 0 17185560 T T G G G G T T T T T T T T T T T T T T
29 chr29_17188371 0 17188371 T T T T T T T T C C C C T T T T T T T T
29 chr29_17193749 0 17193749 T T T T C C T T T T T T T T T T T T T T
29 chr29_17199887 0 17199887 T T T T T T T T T T T T C T T T T T T T
29 chr29_17200627 0 17200627 A C A A A A A A A A A A A A A A A A A A
29 chr29_17201618 0 17201618 T T T T T T C C T T T T T T T T T T T T
29 chr29_17202199 0 17202199 C C C C C C C C T T T T C C C C C C C C
29 chr29_17210374 0 17210374 A A A A A A A A T T T T A A A A A A A A
29 chr29_17211605 0 17211605 G G G G G G G G A A A A G G G G G G G G
29 chr29_17212799 0 17212799 A A A A A A A A A A A A A A A C A A A A
29 chr29_17213975 0 17213975 T T T T T T T T T T T T C T T T T T T T
29 chr29_17221544 0 17221544 C C C C C C C C T T T T C C C C C C C C
29 chr29_17228045 0 17228045 T T C C C C T T C C C C C C C C C C T T
29 chr29_17229944 0 17229944 A A A A A A A A A A A A A A A A C C A A
29 chr29_17230739 0 17230739 G G G G G G G G A A A A G G G G A A G G
29 chr29_17235088 0 17235088 G G G G G G G G G G G G A A G G G G G G
29 chr29_17238472 0 17238472 T T T T T T T T T T G G T T T T T T T T
29 chr29_17244719 0 17244719 C C C C C C C C T T T T C C C C C C C C
29 chr29_17245325 0 17245325 C C C T C C C C C C C C C C C C C C C C
29 chr29_17248092 0 17248092 T T T T T T T T C C C C T T T T T T T T
29 chr29_17249070 0 17249070 T T C C C C T T T T T T T T T T T T T T
29 chr29_17249323 0 17249323 A A A A A A A A A A A A A A G G A A A A
29 chr29_17250487 0 17250487 G G G G G G G G G G G G G G G G A G G G
29 chr29_17261783 0 17261783 T T T T T T T T C C C C T T T T T T T T
29 chr29_17263732 0 17263732 C C C T C C C C C C C C C C C C C C C C
29 chr29_17288566 0 17288566 C C G G C C C C C C C C C C C C C C C C
29 chr29_17294122 0 17294122 A A A A A A A A T T T T A A A A A A A A
29 chr29_17294576 0 17294576 G G G G G G G G G G A G G G G G G G G G
29 chr29_17297010 0 17297010 T T T T T T T T C T C T T T T T T T T T
29 chr29_17298536 0 17298536 T T T T T T T T T T T T T T T T C C T T
29 chr29_17299858 0 17299858 C C C T T T C C C C C C C C C C C C C C
29 chr29_17302102 0 17302102 C C C C C C C C C C C C C C A C C C C C
29 chr29_17302547 0 17302547 C T C C C C T T C C C C C C C C C C C C
29 chr29_17315322 0 17315322 G G G G C C G G G G G G G G G G G G G G
29 chr29_17315695 0 17315695 T T T T T T T T T T T T T T T T C C T T
29 chr29_17328989 0 17328989 A A C C C C A A A A A A A A A A A A A A
29 chr29_17329671 0 17329671 C C C T C C C C C C C C C C C C C C C C
29 chr29_17340544 0 17340544 G G A A A A G G G G G G G G G G G G G G
29 chr29_17341047 0 17341047 T T C C T T T T C C C T T T T T T T T T
29 chr29_17345020 0 17345020 C C C C C C C C T T T T C C C C C C C C
29 chr29_17348752 0 17348752 A A G G A A A A A A A A A A A A A A A A
29 chr29_17349152 0 17349152 A A A A A A A A A A A A A A G G A A A A
29 chr29_17350925 0 17350925 T T C T T T T T T T T T T T T T T T T T
29 chr29_17354453 0 17354453 T T C C C C T T C C C C C C C C C C T T
29 chr29_17358087 0 17358087 C C C C A A C C C C C C C C C C C C C C
29 chr29_17361082 0 17361082 G G G G A A G G G G G G G G G G G G G G
29 chr29_17371611 0 17371611 T T T T T T T T C C C C T T T T T T T T
29 chr29_17382142 0 17382142 A A A A A A A A C C A A A A A A A A A A
29 chr29_17385931 0 17385931 T T T T T T T T T T T T T T C T T T T T
29 chr29_17386080 0 17386080 T T T T T T T T C C T T T T T T T T T T
29 chr29_17394269 0 17394269 T T C T C C T T C C C C T T T T T T T T
29 chr29_17406594 0 17406594 G G G G G G G G G G A A A G G G G G G G
29 chr29_17409421 0 17409421 G G G G G G G G A A G G G G G G G G G G
29 chr29_17417708 0 17417708 C C C C T T C C C C C C C C C C C C C C
29 chr29_17421007 0 17421007 G G G G G G G G C C C C G G G G G G G G
29 chr29_17429621 0 17429621 G G A G A A G G G G G G G G G G G G G G
29 chr29_17439600 0 17439600 A A A G A A A A A A A A A A A A A A A A
29 chr29_17442824 0 17442824 G G G G G G G G G G G G G G G G A G G G
29 chr29_17447857 0 17447857 C C C C C C C C C C C C C C T T C C C C
29 chr29_17461541 0 17461541 A A A A A A A A A T A A A A A A A A A A
29 chr29_17463063 0 17463063 C C C C C C C C G G G G C C C C C C C C
29 chr29_17472397 0 17472397 T T T T T T T T T T T T T T T T G T T T
29 chr29_17472591 0 17472591 C C C T C C C C C C C C C C C C C C C C
29 chr29_17473881 0 17473881 A A C C C C A A C C C C C C C C C C A A
29 chr29_17475898 0 17475898 C C C C C C C C C C C C G G G G G G C C
29 chr29_17478310 0 17478310 C C T T T T C C C C C C T T T T T T C C
29 chr29_17480293 0 17480293 C C C C C C C C C C C C C C C C C G C C
29 chr29_17484892 0 17484892 G G G G G G G G A A A A G G G G G G G G
29 chr29_17485024 0 17485024 G G G G G G G G G G G G A G G G G G G G
29 chr29_17500142 0 17500142 C C C C C C C C C C C C C T C C C C C C
29 chr29_17503602 0 17503602 A A A A A A A A G G G G A A A A A A A A
29 chr29_17511245 0 17511245 A A A A A A A A G G G G A A A A A A A A
29 chr29_17512322 0 17512322 T T T T T T T T T T T T T T T T A T T T
29 chr29_17523169 0 17523169 T T T T T T T T C C C C T T T T T T T T
29 chr29_17523750 0 17523750 T T T T T T T T T T T T T T T T A T T T
29 chr29_17524232 0 17524232 T T T T T T T T T T T T T T T T C C T T
29 chr29_17524791 0 17524791 A A A A A A A A A G A A A A A A A A A A
29 chr29_17527630 0 17527630 A A A A A A A A G G G G A A A A A A A A
29 chr29_17540049 0 17540049 A A A A A A A A A A A G A A A A A A A A
29 chr29_17560321 0 17560321 G G G G G G G G G G G G G G G G A A G G
29 chr29_17560812 0 17560812 T T T T T T T T G G G G T T T T T T G G
29 chr29_17569977 0 17569977 A C A A A A A A A A A A A A A A A A C C
29 chr29_17580162 0 17580162 C C C C C C C C C C C C C T C C C C C C
29 chr29_17580468 0 17580468 A A A A A A A A A A A A A A A A C C A A
29 chr29_17580502 0 17580502 C C C C C C C C C C C C C C A C C C C C
29 chr29_17581305 0 17581305 C C C C T T C C C C C C C C C C C C C C
29 chr29_17588731 0 17588731 A A A A A A A A A T A A A A A A A A A A
29 chr29_17596146 0 17596146 G G G G G G G G C G C C G G G G G G G G
29 chr29_17596225 0 17596225 C C C C C C C C C C C C T T C C C C C C
29 chr29_17598386 0 17598386 G G G G G G G G A G G G G G G G G G G G
29 chr29_17603025 0 17603025 G G A A G G G G G G G G G G G G G G G G
29 chr29_17604710 0 17604710 A A A A A A A A G G A A A A A A A A A A
29 chr29_17605776 0 17605776 C T C C C C C C C C C C C C C C C C C C
29 chr29_17610966 0 17610966 C C G G G G G G G G G G G G G G G G C C
29 chr29_17612582 0 17612582 T T C C C C T T C C C C C C C C C C T T
29 chr29_17614732 0 17614732 A A A A A A A A G G A A A A A A A A A A
29 chr29_17623143 0 17623143 G G G G G G G G A A G G G G G G G G G G
29 chr29_17631386 0 17631386 C C G G C C C C C C C C C C C C C C C C
29 chr29_17631936 0 17631936 G G G G G G G G T T T T G G G G G G G G
29 chr29_17639583 0 17639583 G G G G G G G G C G C G G G G G G G G G
29 chr29_17647767 0 17647767 C C C C C C C C C C C C C C T T C C C C
29 chr29_17653925 0 17653925 A A A A A A A A G G G G A A A A A A A A
29 chr29_17656398 0 17656398 C C C C C C C C C C C C G G G G G G C C
29 chr29_17668201 0 17668201 C C C C C C C C T T T T C C C C C C C C
29 chr29_17676541 0 17676541 C C C C C C C C C G C C C C C C C C C C
29 chr29_17683046 0 17683046 G G G G G G G G G G T T G G G G G G G G
29 chr29_17686678 0 17686678 C C C C C C C C C C C T C C C C C C C C
29 chr29_17687609 0 17687609 T T G G T T T T T T T T T T T T T T T T
29 chr29_17691432 0 17691432 C C T T T T C C C C C C C C C C C C C C
29 chr29_17693891 0 17693891 T T T T C C T T C C C C T T T T T T T T
29 chr29_17699786 0 17699786 G G A A A A G G G G G G A A A A A A G G
29 chr29_17700053 0 17700053 A A A A A A A A A A A A A G A A A A A A
29 chr29_17701696 0 17701696 C C T T C C T T T T T T T T T T T T C C
29 chr29_17704823 0 17704823 C C C C C C C C C C C C C C C C G G C C
29 chr29_17706199 0 17706199 G G G G A A G G G G G G G G G G G G G G
29 chr29_17708697 0 17708697 T T T T T T T T C C C C T T T T T T T T
29 chr29_17731477 0 17731477 G G G G A A G G G G G G G G G G G G G G
29 chr29_17736877 0 17736877 G G C G G G G G G G G G G G G G G G G G
29 chr29_17743048 0 17743048 T T T T T T T T T T T T C C C C T T T T
29 chr29_17754910 0 17754910 T T T T T T T T C C C C T T T T T T T T
29 chr29_17763105 0 17763105 T T T T T T T T C T T T T T T T T T T T
29 chr29_17770259 0 17770259 A A A A A A A A A G A A A A A A A A A A
29 chr29_17775356 0 17775356 C C C C C C C C A A A A C C C C C C C C
29 chr29_17775779 0 17775779 A A A G A A A A A A A A A A A A A A A A
29 chr29_17776004 0 17776004 A A A A A A A A A A A A G G A A A A A A
29 chr29_17778983 0 17778983 G G G G G G G G G G G G G G G G C G G G
29 chr29_17783929 0 17783929 T T T T T T T T C C C C T T T T T T T T
29 chr29_17784348 0 17784348 T T T T T T T T C C C C T T T T T T T T
29 chr29_17784653 0 17784653 G G G G G G G G A G G G G G G G G G G G
29 chr29_17789466 0 17789466 T T T T T T T T T T T T C T T T T T T T
29 chr29_17790861 0 17790861 T T T T T T G G T T T T T T T T T T T T
29 chr29_17791021 0 17791021 C C C C C C C C T T T T C C C C C C C C
29 chr29_17793132 0 17793132 T T C T C C T T T T T T T T T T T T T T
29 chr29_17807260 0 17807260 A A A A A A A A A A A A G G A A A A A A
29 chr29_17814854 0 17814854 T T T T T T T T T T T T T T T T G T T T
29 chr29_17817738 0 17817738 A A A A A A A A A G G G A A A A A A A A
29 chr29_17820175 0 17820175 C T T T T T T T T T T T T T T T T T T T
29 chr29_17828728 0 17828728 A A A A A A A A G G G G A A A A A A A A
29 chr29_17829754 0 17829754 G G G G G G G G T T T T G G G G G G G G
29 chr29_17845077 0 17845077 A A C C C C A A A A A A A A A A A A A A
29 chr29_17865916 0 17865916 T T T T T T T T T T T T T T T T C C T T
29 chr29_17868879 0 17868879 C C C C C C C C C C C C C C T T C C C C
29 chr29_17870124 0 17870124 A A G G G G A A A A A A A A A A A A A A
29 chr29_17872885 0 17872885 G G G G G G G G G G A A G G G G G G G G
29 chr29_17889149 0 17889149 T T C T T T T T T T T T T T T T T T T T
29 chr29_17890625 0 17890625 C C C T C C C C C C C C C C C C C C C C
29 chr29_17891418 0 17891418 T T T T T T T T C T C C T T T T T T T T
29 chr29_17893920 0 17893920 T T T T T T T T T T T T G T T T T T T T
29 chr29_17897971 0 17897971 C C C C C C C C C C G G C C C C C C C C
29 chr29_17898659 0 17898659 G G A A A A G G A A A A A A A A A A G G
29 chr29_17920028 0 17920028 G G G G G G G G A A A A G G G G G G G G
29 chr29_17921111 0 17921111 C C C C C C C C C C C C C T C C C C C C
29 chr29_17927375 0 17927375 G G G G G G G G G G G G A A G G G G G G
29 chr29_17927527 0 17927527 G G G G G G G G G G G G G G A A G G G G
29 chr29_17928126 0 17928126 C C C C C C C C G G G G C C C C C C C C
29 chr29_17933051 0 17933051 C C C C C C C C C C C C C T C C C C C C
29 chr29_17942574 0 17942574 C C C C C C C C C C C C C T C C C C C C
29 chr29_17952080 0 17952080 T T C C T T T T T T T T T T T T T T T T
29 chr29_17954875 0 17954875 C C C C C C C C C C C C C C C C T T C C
29 chr29_17956870 0 17956870 G G G G G G G G A A A A G G G G G G G G
29 chr29_17963472 0 17963472 C C C C C C C C C C C C C T C C C C C C
29 chr29_17967027 0 17967027 A G G G G G A A G G G G G G G G G G A A
29 chr29_17970036 0 17970036 T T T T T T T T C C C C T T T T T T T T
29 chr29_17970351 0 17970351 T T T T T T T T T T T T G T T T T T T T
29 chr29_17971421 0 17971421 T T T T T T T T C C C C T T T T T T T T
29 chr29_17974593 0 17974593 C C C C C C C C T T T T C C C C C C C C
29 chr29_17977268 0 17977268 C C C C C C T T C C C C C C C C C C C C
29 chr29_17979672 0 17979672 T T T T T T T T C C C C T T T T T T T T
29 chr29_17984183 0 17984183 C C C C C C C C G G G G C C C C C C C C
29 chr29_17984734 0 17984734 G G G G G G G G A A A A G G G G G G G G
29 chr29_17990713 0 17990713 C C C C C C C C C C C C C T C C C C C C
29 chr29_17994314 0 17994314 A A G G A A A A A A A A A A A A A A A A
29 chr29_17994731 0 17994731 T T T T T T T T T T T T C T T T T T T T
29 chr29_17994864 0 17994864 A A A A A A A A A A A A A A A A G G A A
29 chr29_18004003 0 18004003 A A A A A A A A A A A A G G A A A A A A
29 chr29_18009010 0 18009010 G G A G G G G G G G G G G G G G G G G G
29 chr29_18011685 0 18011685 G G G G G G G G C C C C G G G G G G G G
29 chr29_18023819 0 18023819 C C C C C C C C C C C C C T C C C C C C
29 chr29_18031265 0 18031265 A A A G A A A A A A A A A A A A A A A A
29 chr29_18037527 0 18037527 G G G G G G G G C C C C G G G G G G G G
29 chr29_18041659 0 18041659 T T T T T T T T A T A T T T T T T T T T
29 chr29_18042867 0 18042867 C C C C C C C C C C C C C C C C T T C C
29 chr29_18044760 0 18044760 A A A A A A A A A A A A A A G G A A A A
29 chr29_18045861 0 18045861 G G G G G G G G A A A A G G G G G G G G
29 chr29_18048239 0 18048239 G G G G G G G G G G A G G G G G G G G G
29 chr29_18048824 0 18048824 C C C C C C C C C C C C C C C C C T C C
29 chr29_18049825 0 18049825 C C C C C C T T C C C C C C C C C C C C
29 chr29_18052453 0 18052453 T T T T T T T T T T T T A T T T T T T T
29 chr29_18057079 0 18057079 G G G G G G G G A A A A G G G G G G G G
29 chr29_18057214 0 18057214 C C C C C C C C C C C C C C C C A C C C
29 chr29_18057767 0 18057767 G G C G G G G G G G G G G G G G G G G G
29 chr29_18061248 0 18061248 T T T T T T T T C C C C T T T T T T T T
29 chr29_18069571 0 18069571 G G G G G G G G G G G G A G A A G G G G
29 chr29_18074426 0 18074426 A A A A A A A A A G A A A A A A A A A A
29 chr29_18075995 0 18075995 A G G G G G G G G G G G G G G G G G G G
29 chr29_18076145 0 18076145 G G G G G G G G G G G G A G G G G G G G
29 chr29_18086849 0 18086849 A A A A A A A A A A A A A A A A A G A A
29 chr29_18087889 0 18087889 G G G G G G G G G G G G A A G G G G G G
29 chr29_18096840 0 18096840 C C C C C C C C C C C C C C T T C C C C
29 chr29_18097339 0 18097339 G G G G G G G G A G G G G G G G G G G G
29 chr29_18099850 0 18099850 G G G G G G G G A A A A G G G G G G G G
29 chr29_18107848 0 18107848 G G G G G G G G G G G G G G G G A G G G
29 chr29_18110777 0 18110777 A A A A A A A A C C C C A A A A A A A A
29 chr29_18116019 0 18116019 G G G G G G G G A A A A G G G G G G G G
29 chr29_18118254 0 18118254 C C C C C C C C A A A A C C C C C C C C
29 chr29_18120392 0 18120392 G G A A G G G G A A A A G G G G G G G G
29 chr29_18124096 0 18124096 C C C C C C C C C C C T C C C C C C C C
29 chr29_18131779 0 18131779 C C C C C C C C T T T T C C C C C C C C
29 chr29_18132646 0 18132646 C C C C C C C C C G C C C C C C C C C C
29 chr29_18138442 0 18138442 C C C C C C C C C G C C C C C C C C C C
29 chr29_18153235 0 18153235 G G C C C C G G C C C C C C C C C C G G
29 chr29_18164030 0 18164030 A A A A A A A A C C C C A A A A A A A A
29 chr29_18166878 0 18166878 C G G G G G G G G G G G G G G G G G G G
29 chr29_18169728 0 18169728 T T A A T T T T T T T T T T T T T T T T
29 chr29_18181412 0 18181412 C C C C C C C C C C C C C T C C C C C C
29 chr29_18181652 0 18181652 G G G G G G G G G G G G G T G G G G G G
29 chr29_18182456 0 18182456 A A A A A A A A A A A A A G A A A A A A
29 chr29_18185540 0 18185540 A A A A A A A A A A A A A A A A G G A A
29 chr29_18186363 0 18186363 A A A G A A A A A A A A A A A A A A A A
29 chr29_18189168 0 18189168 G G G G G G G G G G G G A G G G G G G G
29 chr29_18190043 0 18190043 A A A A A A A A A A A A A A G G G G A A
29 chr29_18191411 0 18191411 A A C C C C C C C C C C C C C C C C C C
29 chr29_18192974 0 18192974 G G A G G G G G G G G G G G G G G G G G
29 chr29_18195387 0 18195387 C C C C C C C C C C C C A C C C C C C C
29 chr29_18196204 0 18196204 T T T T T T T T G G G G T T T T T T T T
29 chr29_18198304 0 18198304 G G A G G G G G G G G G G G G G G G G G
29 chr29_18199908 0 18199908 A A A A A A A A G G G G A A A A A A A A
29 chr29_18207017 0 18207017 G G G G G G G G G G G G G G G G G T G G
29 chr29_18217434 0 18217434 T T T T T T T T T T T T T T C C T T T T
29 chr29_18235266 0 18235266 C C C C C C C C C C C C C T C C C C C C
29 chr29_18237261 0 18237261 G G G G G G G G T T T T G G G G G G G G
29 chr29_18243079 0 18243079 C C T T C C C C C C C C C C C C C C C C
29 chr29_18243987 0 18243987 C C C C C C C C C C C C A A A A A A C C
29 chr29_18248670 0 18248670 G G G G G G G G G G G G A A G G G G G G
29 chr29_18249582 0 18249582 C C T T C C C C C C C C C C C C C C C C
29 chr29_18250543 0 18250543 C C C C C C C C T T T T C C C C C C C C
29 chr29_18251690 0 18251690 T T T T T T T T C C C C T T T T T T T T
29 chr29_18255143 0 18255143 A A A A A A A A A A A A A A G G A A A A
29 chr29_18255522 0 18255522 C C C C C C C C C C C C C C C C C T C C
29 chr29_18259074 0 18259074 G G G G G G G G A A A A G G G G G G G G
29 chr29_18280609 0 18280609 T T T T T T T T G G G G T T T T T T T T
29 chr29_18282740 0 18282740 T T T T T T T T C C C C T T T T T T T T
29 chr29_18286751 0 18286751 A A A A A G A A A A A A A A A A A A A A
29 chr29_18296514 0 18296514 G G A A A G G G G G G G G G G G G G G G
29 chr29_18323359 0 18323359 G G G G G G G G A A A A G G G G G G G G
29 chr29_18324355 0 18324355 T T T T T T T T T T T T C T T T T T T T
29 chr29_18329529 0 18329529 C C C C C C C C C C C C C C C T C C C C
29 chr29_18337515 0 18337515 C C T T C C C C C C C C C C C C C C C C
29 chr29_18347002 0 18347002 A A A A A A A A A A A A G G A A A A A A
29 chr29_18348959 0 18348959 A A A A A A A A G G G G A A A A A A A A
29 chr29_18358588 0 18358588 G G G G G G G G A G A G G G G G G G G G
29 chr29_18359998 0 18359998 T T T T T T T T T T T T T T T T G G T T
29 chr29_18360516 0 18360516 G G G G G G G G A A A A G G G G G G G G
29 chr29_18390952 0 18390952 C C C C C C C C C C C C C T C C C C C C
29 chr29_18398958 0 18398958 T T A A T T T T T T T T T T T T T T T T
29 chr29_18411452 0 18411452 T T C C C C C C T T T T C C C C C C C C
29 chr29_18412137 0 18412137 A A A A A A A A A T A A A A A A A A A A
29 chr29_18415450 0 18415450 A A A A A A A A A A A A A A A A A T A A
29 chr29_18423046 0 18423046 C T C C C C C C C C C C C C C C C C C C
29 chr29_18432483 0 18432483 G G G G G G G G A A A A G G G G G G G G
29 chr29_18434211 0 18434211 G G G G G G G G C C C C G G G G G G G G
29 chr29_18434305 0 18434305 G G G G G G G G A A A A G G G G G G G G
29 chr29_18443666 0 18443666 G G G G G G G G A A A A G G G G G G G G
29 chr29_18446153 0 18446153 G G G G G G G G C C C C G G G G G G G G
29 chr29_18446681 0 18446681 T T T T T T T T C C C C T T T T T T T T
29 chr29_18452102 0 18452102 T T T T T T T T G G G G T T T T T T T T
29 chr29_18453912 0 18453912 T T T T T T T T T T T T C T T T T T T T
29 chr29_18456572 0 18456572 C C C C C C C C C C C C C C C C T T C C
29 chr29_18469254 0 18469254 C C C C C C C C T T T T C C C C C C C C
29 chr29_18478415 0 18478415 G G A A A A G G A A A A A A A A A A G G
29 chr29_18479865 0 18479865 G G G G G G G G G G G G G G A A G G G G
29 chr29_18483294 0 18483294 A A G G G G G G G G G G G G G G G G A A
29 chr29_18484980 0 18484980 T T T T T T T T G G G G T T T T T T T T
29 chr29_18488524 0 18488524 T T T T T T T T T T T T C T T T T T T T
29 chr29_18494039 0 18494039 G G G G G G G G A A A A G G G G G G G G
29 chr29_18498626 0 18498626 A A G G A A A A A A A A A A A A A A A A
29 chr29_18499410 0 18499410 C C T T C C C C C C C C C C C C C C C C
29 chr29_18501141 0 18501141 A A A A A A A A G G G G A A A A A A A A
29 chr29_18508296 0 18508296 A A A A A G A A A A A A A A A A A A A A
29 chr29_18522074 0 18522074 A A A G A A A A A A A A A A A A A A A A
29 chr29_18525446 0 18525446 G G A G G G G G G G G G G G G G G G G G
29 chr29_18526995 0 18526995 C C C C C T C C C C C C C C C C C C C C
29 chr29_18528630 0 18528630 A A A A A A A A A A A A A A C C A A A A
29 chr29_18537615 0 18537615 C C C C C C C C C C C T C C C C C C C C
29 chr29_18541449 0 18541449 G G G G G G G G G G G G G G A G G G G G
29 chr29_18541713 0 18541713 C C C T C C C C C C C C C C C C C C C C
29 chr29_18543558 0 18543558 C C C C C C C C C T C C C C C C C C C C
29 chr29_18551133 0 18551133 C C C C C C C C C C G G C C C C C C C C
29 chr29_18551369 0 18551369 G G G G G G G G A A G G G G G G G G G G
29 chr29_18562430 0 18562430 G G G G G G G G C G G G G G G G G G G G
29 chr29_18576301 0 18576301 A A A A A A A A A A A A A A A A A T A A
29 chr29_18579298 0 18579298 C C C C C C C C C C C C C T C C C C C C
29 chr29_18586752 0 18586752 A A A A A A A A A A A A A G A A A A A A
29 chr29_18587032 0 18587032 C C C C C C C C T T T T C C C C C C C C
29 chr29_18590977 0 18590977 C C C C C C C C T T T T C C C C C C C C
29 chr29_18592611 0 18592611 A A A A A A A A A A A A A A A A G G A A
29 chr29_18599911 0 18599911 G G G G G G G G G G G G G G G G C C G G
29 chr29_18601255 0 18601255 C C C C C C C C C C C C C C C T C C C C
29 chr29_18610355 0 18610355 G T G G G G G G G G G G G G G G G G G G
29 chr29_18617164 0 18617164 G G G G G G G G G G G G G G G G C C G G
29 chr29_18617462 0 18617462 G G G G G G G G A G G G G G G G G G G G
29 chr29_18625456 0 18625456 A A A A A A A A G G G G A A A A A A A A
29 chr29_18635796 0 18635796 A G G G G G G G G G G G G G G G G G G G
29 chr29_18639140 0 18639140 T T T T T T T T T T T T T T G G T T T T
29 chr29_18648726 0 18648726 C C C C C T C C C C C C C C C C C C C C
29 chr29_18653115 0 18653115 A A A G A A A A A A A A A A A A A A A A
29 chr29_18654292 0 18654292 A A A A A A A A G G G G A A A A A A A A
29 chr29_18657769 0 18657769 G G A A A G G G G G G G G G G G G G G G
29 chr29_18660281 0 18660281 A A C C A C A A A A A A A A A A A A A A
29 chr29_18660440 0 18660440 T T T T T T T T C C C C T T T T T T T T
29 chr29_18660633 0 18660633 C C C C C C C C C C C C C C C T C C C C
29 chr29_18660736 0 18660736 A A G G A G A A A A A A A A A A A A A A
29 chr29_18662060 0 18662060 C C C C C C C C C C C T C C C C C C C C
29 chr29_18663785 0 18663785 C C C C C C C C C C C T C C C T C C C C
29 chr29_18676722 0 18676722 C C C C C C C C C C C C C C G G C C C C
29 chr29_18677538 0 18677538 C C C C C C C C C C A A C C C C C C C C
29 chr29_18690069 0 18690069 G G G G G G G G G G A G G G G G G G G G
29 chr29_18694635 0 18694635 C C C C C C C C T T C T C C C C C C C C
29 chr29_18697413 0 18697413 G G G G G G G G A A A A G G G G G G G G
29 chr29_18707755 0 18707755 G G A A A A G G A A A A A A A A A A G G
29 chr29_18712067 0 18712067 G G G G G G G G C C C C G G G G G G G G
29 chr29_18712485 0 18712485 G G G G G G G G G G G G T T T T G G G G
29 chr29_18715719 0 18715719 G G A A A G G G G G G G G G G G G G G G
29 chr29_18716762 0 18716762 G G G G G G G G T T T T G G G G G G G G
29 chr29_18719954 0 18719954 G G C G C G G G G G G G G G G G G G G G
29 chr29_18726985 0 18726985 A A A G G G A A A A A A A A A A A A A A
29 chr29_18729338 0 18729338 A A A A A G A A A A A A A A A A A A A A
29 chr29_18731300 0 18731300 A A A A A A A A A A A A A G A A A A A A
29 chr29_18738885 0 18738885 T T T T T T T T T T T T T T T T C T T T
29 chr29_18739254 0 18739254 G G G G G G G G G G G G A A A A A A G G
29 chr29_18739563 0 18739563 A A A A A A A A A G A A A A A A A A A A
29 chr29_18742198 0 18742198 T T T T T T T T C C C C T T T T T T T T
29 chr29_18742517 0 18742517 G G G G C G G G G G G G G G G G G G G G
29 chr29_18752522 0 18752522 A A A A A A A A A A A A A G A A A A A A
29 chr29_18757173 0 18757173 A A A A A A A A A A A A A A G G A A A A
29 chr29_18760601 0 18760601 A G A A A A A A A A A A A A A A A A A A
29 chr29_18765535 0 18765535 C C C C C C C C C C C C C T C C C C C C
29 chr29_18766562 0 18766562 C C C C C C C C C C C C C G C C C C C C
29 chr29_18766762 0 18766762 A A A A A A A A A A A A A A G G A A A A
29 chr29_18773571 0 18773571 T T T T T T T T T T T T C C C C T T T T
29 chr29_18774460 0 18774460 A A A A A A A A A A A A A A A A T T A A
29 chr29_18777857 0 18777857 C C C C C C C C T T T T C C C C C C C C
29 chr29_18786711 0 18786711 A A A A G G A A A A A A A A A A A A A A
29 chr29_18788400 0 18788400 T T T T T T T T T T T T T T T T G T T T
29 chr29_18791141 0 18791141 G G G G G G G G A A A A G G G G G G G G
29 chr29_18800612 0 18800612 G G G G G G G G G G G G C G G G G G G G
29 chr29_18803736 0 18803736 A A A A A A A A G G G G A A A A A A A A
29 chr29_18804351 0 18804351 G G G G G G G G A A A A G G G G G G G G
29 chr29_18804455 0 18804455 A A A A A A A A G G G G A A A A A A A A
29 chr29_18807245 0 18807245 C C C C C C C C C C C C C C A A C C C C
29 chr29_18820070 0 18820070 T T T T T T T T C T C C T T T T T T T T
29 chr29_18830033 0 18830033 A A A A A A A A A A A A A A A A G G A A
29 chr29_18836533 0 18836533 A A G G A A A A G G G G G G G G G G A A
29 chr29_18837916 0 18837916 G G C C G G G G G G G G G G G G G G G G
29 chr29_18845052 0 18845052 G G G G G G G G A G A G G G G G G G G G
29 chr29_18847923 0 18847923 G G C G G G G G G G G G G G G G G G G G
29 chr29_18847964 0 18847964 G T T T T T G G T T T T T T T T T T T T
29 chr29_18860632 0 18860632 T T T T T T T T T T T T T T C C T T T T
29 chr29_18861241 0 18861241 A A A A A A A A A A A G A A A A A A A A
29 chr29_18865200 0 18865200 A A A A T T A A A A A A A A A A A A A A
29 chr29_18881890 0 18881890 A G G G G G G G G G A G G G G G G G A A
29 chr29_18882935 0 18882935 A A A A A A A A C C C C A A A A A A A A
29 chr29_18886267 0 18886267 T T T T T T T T T T T T C T C T T T T T
29 chr29_18899541 0 18899541 G G G G G G G G A A A A G G G G G G G G
29 chr29_18899956 0 18899956 C C C G C C C C C C C C C C C C C C C C
29 chr29_18904032 0 18904032 A A A A A A A A G G G G A A A A A A A A
29 chr29_18922494 0 18922494 A A A A A A C C A A A A A A A A A A A A
29 chr29_18926606 0 18926606 C C C C C C C C T T T T C C C C C C C C
29 chr29_18931355 0 18931355 G G A A A A A A A A A A A A A A A A G G
29 chr29_18934550 0 18934550 G G G G G G G G C G G G G G G G G G G G
29 chr29_18941983 0 18941983 T T T T T T G G T T T T T T T T T T T T
29 chr29_18942578 0 18942578 C C A C C C C C C C C C C C C C C C C C
29 chr29_18944767 0 18944767 A A A A A A A A A A A A A G A A A A A A
29 chr29_18945631 0 18945631 T T T T G T T T T T T T T T T T T T T T
29 chr29_18958787 0 18958787 G G G G G G G G G G G G A G G G G G G G
29 chr29_18959901 0 18959901 T T C C C C T T C C C C C C C C C C T T
29 chr29_18967809 0 18967809 T T T T T T T T A T T T T T T T T T T T
29 chr29_18967915 0 18967915 G G G G G G G G A A A A G G G G G G G G
29 chr29_18971275 0 18971275 C C C C C G C C C C C C C C C C C C C C
29 chr29_18973156 0 18973156 A A A A A A A A A G A A A A A A A A A A
29 chr29_18975901 0 18975901 T T T T T T T T T T T T T T G G T T T T
29 chr29_18980716 0 18980716 C C G G C G C C C C C C C C C C C C C C
29 chr29_18982120 0 18982120 C C C C C C C C G G G G C C C C C C C C
29 chr29_18991794 0 18991794 A A A A A G A A A A A A A A A A A A A A
29 chr29_18994216 0 18994216 T T T T T T T T T T T T T T C C T T T T
29 chr29_19002076 0 19002076 G G G G G G G G G G G G G G A G G G G G
29 chr29_19007455 0 19007455 C C C C C C C C T T T T C C C C C C C C
29 chr29_19008868 0 19008868 G G G G G G G G G G G G G G G G A A G G
29 chr29_19008883 0 19008883 T T C C T T T T T T T T T T T T T T T T
29 chr29_19012274 0 19012274 A A A A A A A A A G G G A A A A A A A A
29 chr29_19013407 0 19013407 T T T T T T T T C C C C T T T T T T T T
29 chr29_19016841 0 19016841 T T T T T T T T C C C C T T T T T T T T
29 chr29_19018925 0 19018925 C C C C C C C C G G G G C C C C C C C C
29 chr29_19067180 0 19067180 A A A A A A A A A A A A A A G G A A A A
29 chr29_19067690 0 19067690 A G A A A A A A A A A A A A A A A A G G
29 chr29_19077870 0 19077870 G G G G G G G G G G T T G G G G G G G G
29 chr29_19082987 0 19082987 C T T T T T T T T T T T T T T T T T T T
29 chr29_19085407 0 19085407 G G G G G G G G A A A A G G G G G G G G
29 chr29_19088059 0 19088059 A T A A A A T T A A A A A A A A A A T T
29 chr29_19094482 0 19094482 C T C C C C C C C C C C C C C C C C T T
29 chr29_19101356 0 19101356 T T T T T T T T C C C C T T T T T T T T
29 chr29_19101462 0 19101462 C C C C C C C C C C C C C G C C C C C C
29 chr29_19110919 0 19110919 A A A A A A A A G G G G A A A A A A A A
29 chr29_19116012 0 19116012 G G G G G G G G A A A A G G G G G G G G
29 chr29_19116485 0 19116485 G G G G A G G G G G G G G G G G G G G G
29 chr29_19117781 0 19117781 C C C C C C C C C T C C C C C C C C C C
29 chr29_19126159 0 19126159 T T T T C T T T T T T T T T T T T T T T
29 chr29_19139529 0 19139529 C C C C C C G G C C C C C C C C C C C C
29 chr29_19151597 0 19151597 C C C C C C C C C C C C C G C C C C C C
29 chr29_19160237 0 19160237 T T C C C C T T C C C C C C C C C C T T
29 chr29_19163840 0 19163840 G G G G G G G G G G G G A G G G G G G G
29 chr29_19171884 0 19171884 C C C C C C C C G G C G C C C C C C C C
29 chr29_19175558 0 19175558 C C A C A A C C C C C C C C C C C C C C
29 chr29_19178156 0 19178156 G G A A A A G G G G G G G G G G G G G G
29 chr29_19183823 0 19183823 C C C C C C C C C C C C C C C C C T C C
29 chr29_19188148 0 19188148 G G G G G G G G G G G G G G A G G G G G
29 chr29_19194082 0 19194082 T T T T T T T T T T T T G T T T T T T T
29 chr29_19195755 0 19195755 T T T T T T T T C C C C T T T T T T T T
29 chr29_19202091 0 19202091 T T T T T T T T A A A A T T T T T T T T
29 chr29_19204058 0 19204058 G G G G G G G G A A A A G G G G G G G G
29 chr29_19224164 0 19224164 C C C C C C C C C C C C C C C C A C C C
29 chr29_19225133 0 19225133 G G G G G G G G C C C C G G G G G G G G
29 chr29_19230348 0 19230348 T T T T T T T T T T T T T T T T C C T T
29 chr29_19236683 0 19236683 G G G G G G G G A A A A A A A A A A G G
29 chr29_19236769 0 19236769 G G G G G G G G A A A A A A A A A A G G
29 chr29_19249659 0 19249659 A A A A A A A A A A A A A A A A G G A A
29 chr29_19249879 0 19249879 A A A A A A A A C C A A A A A A A A A A
29 chr29_19279399 0 19279399 G G G G G G G G G G G G G G C G G G G G
29 chr29_19280415 0 19280415 A A A A A A A A A A A A G G G G A A A A
29 chr29_19280488 0 19280488 G G A G G G G G G G G G G G A G G G G G
29 chr29_19285455 0 19285455 A A A A A A A A A A C C A A A A A A A A
29 chr29_19293343 0 19293343 T T T T T T T T T T T T T T T T C C T T
29 chr29_19301076 0 19301076 C C C C C C C C C C C C T T T T T T C C
29 chr29_19307214 0 19307214 G G G G G G G G G G G G A A G G G G G G
29 chr29_19309460 0 19309460 A A A A A A A A G G G G G G G G G G G G
29 chr29_19310524 0 19310524 G G G G G G G G G G G G A G G G G G G G
29 chr29_19320335 0 19320335 T T T T T T T T T T T T C T T T T T T T
29 chr29_19328799 0 19328799 C T T T T T C C T T T T T T T T T T C C
29 chr29_19330346 0 19330346 G G G G G G G G A A A A G G G G G G G G
29 chr29_19333577 0 19333577 G G G G A G G G G G G G A A G G G G G G
29 chr29_19357366 0 19357366 T T T T T T T T T T T T C C T T T T T T
29 chr29_19382479 0 19382479 T T T T T T T T T T T T G T T T T T T T
29 chr29_19385319 0 19385319 T T T T T T T T T T T T T T C C T T T T
29 chr29_19393404 0 19393404 C C T T T T C C T T T T T T T T T T C C
29 chr29_19404478 0 19404478 G G G G G G G G A A A A G G G G G G G G
29 chr29_19406933 0 19406933 A A A A A A A A T T T T A A A A A A A A
29 chr29_19421198 0 19421198 C C C C C C C C G G G G C C C C C C C C
29 chr29_19432991 0 19432991 A A C C A C A A A A A A A A A A A A A A
29 chr29_19447312 0 19447312 T T C T T T T T T T T T T T T T T T T T
29 chr29_19450055 0 19450055 T T T T A T T T T T T T T T T T T T T T
29 chr29_19450608 0 19450608 T T T T T T T T T T A A T T T T T T T T
29 chr29_19450677 0 19450677 G G G G G G G G A G G G G G G G G G G G
29 chr29_19458981 0 19458981 T T T T C T T T T T T T T T T T T T T T
29 chr29_19459157 0 19459157 C T T T T T T T T T T T T T T T T T T T
29 chr29_19461571 0 19461571 A A A A A A A A A G A A A A A A A A A A
29 chr29_19469229 0 19469229 A A A A A A A A G G G G A A A A A A A A
29 chr29_19470460 0 19470460 C C C C C C C C T T T T C C C C C C C C
29 chr29_19476992 0 19476992 A A A A A A A A A A A A A G A A A A A A
29 chr29_19478487 0 19478487 G G G G G G G G A A A A G G G G G G G G
29 chr29_19480443 0 19480443 G G G G G G A A G G G G G G G G G G G G
29 chr29_19484555 0 19484555 T T T T T T T T T T T T C T T T T T T T
29 chr29_19485760 0 19485760 G G G G G G G G G G G G G G G G C C G G
29 chr29_19490131 0 19490131 G G G G G G G G C C C C G G G G G G G G
29 chr29_19492009 0 19492009 T T T T T T T T T T C C T T T T T T T T
29 chr29_19492066 0 19492066 G G G G G G G G A A G G G G G G G G A A
29 chr29_19498188 0 19498188 G G G G G G G G G G G G A G G G G G G G
29 chr29_19521931 0 19521931 C C C C C C C C T T T T C C C C C C C C
29 chr29_19522328 0 19522328 T T C T C T T T T T T T T T T T T T T T
29 chr29_19528495 0 19528495 A A A A A A A A A A A A C C A A A A A A
29 chr29_19531089 0 19531089 C C C C A C C C C C C C A A A A A A C C
29 chr29_19537939 0 19537939 T T T T T T T T G G G G T T T T T T T T
29 chr29_19540246 0 19540246 G G G G G G C C G G G G G G G G G G G G
29 chr29_19559309 0 19559309 C C C C C T C C C C C C C C C C C C C C
29 chr29_19561142 0 19561142 G G G G G G G G C C C C G G G G G G G G
29 chr29_19566472 0 19566472 G G G G G G G G G G G G A G G G G G G G
29 chr29_19566504 0 19566504 G G G G G G A A G G G G G G G G G G G G
29 chr29_19568874 0 19568874 C C C C C C C C C C C C A A C C C C C C
29 chr29_19569732 0 19569732 G G G G G G G G A G G G G G G G G G G G
29 chr29_19570192 0 19570192 G G G G G G G G A A A A G G G G G G G G
29 chr29_19573655 0 19573655 T T T T T T T T C C C C T T T T T T T T
29 chr29_19586106 0 19586106 C C C C C C C C C C C C C C C C T T C C
29 chr29_19589119 0 19589119 G G C C C C G G G G G G G G G G G G G G
29 chr29_19589648 0 19589648 G G A G G G G G G G G G G G G G G G G G
29 chr29_19596649 0 19596649 A A A A A A A A A A A A A A G G A A A A
29 chr29_19614617 0 19614617 A A A A A G A A G G G G A A A A A A A A
29 chr29_19615205 0 19615205 G G G G G G G G A A A A G G G G G G G G
29 chr29_19616532 0 19616532 T T C C C C T T T T T T T T T T T T T T
29 chr29_19624587 0 19624587 G G G G C G G G G G G G G G G G G G G G
29 chr29_19628805 0 19628805 G G G G G G G G A A A A G G G G G G G G
29 chr29_19631968 0 19631968 A A A A A A A A A G A A A A A A A A A A
29 chr29_19633469 0 19633469 T T C C C C T T T T T T T T T T T T T T
29 chr29_19634019 0 19634019 C C C C C C C C C T C C C C C C C C C C
29 chr29_19637769 0 19637769 G G A A A A G G A A A A G G G G G G G G
29 chr29_19644050 0 19644050 A A T T T T A A T T T T T T T T T T A A
29 chr29_19645138 0 19645138 G G G G G G G G G G G G G G A A G G G G
29 chr29_19650058 0 19650058 G G G G G G G G A A A A G G G G G G G G
29 chr29_19651635 0 19651635 C C C C C C C C T T T T C C C C C C C C
29 chr29_19653101 0 19653101 G G G G G G G G A A A A G G G G G G G G
29 chr29_19655735 0 19655735 A A G G G G A A G G G G G G G G G G A A
29 chr29_19658033 0 19658033 T T T T T T T T T T T T T T T T C C T T
29 chr29_19659161 0 19659161 G G G T G T G G T T T T G G G G G G G G
29 chr29_19665428 0 19665428 C C C C C C C C C C C C T T C C C C C C
29 chr29_19666758 0 19666758 C C C T T T T T T T T T T T T T T T C C
29 chr29_19667114 0 19667114 C C C C C C C C C T C C C C C C C C C C
29 chr29_19670088 0 19670088 C C C G C C C C C C C C C C C C C C C C
29 chr29_19679214 0 19679214 G G G G G G G G A G G G G G G G G G G G
29 chr29_19689524 0 19689524 A A G G A G A A G G G G A A A A A A A A
29 chr29_19690072 0 19690072 T T T T A T T T T T T T T T T T T T T T
29 chr29_19704659 0 19704659 A A A A A A A A A A A A A A A A A G A A
29 chr29_19715781 0 19715781 G G G G A A G G G G G G G G G G G G G G
29 chr29_19731966 0 19731966 A G G G G G G G G G G G G G G G G G A A
29 chr29_19745623 0 19745623 A G G G G G G G G G G G G G G G G G A A
29 chr29_19753361 0 19753361 C C C C C C C C C C C C C C C C T T C C
29 chr29_19761365 0 19761365 T T C C C C T T T T T T T T T T T T T T
29 chr29_19762423 0 19762423 T T G G G G T T T T T T T T T T T T T T
29 chr29_19763458 0 19763458 T T T T T T T T T T T T T T T T C T T T
29 chr29_19768123 0 19768123 C C C C C C T T C C C C C C C C C C C C
29 chr29_19772894 0 19772894 C C T T T T C C C C C C C C C C C C C C
29 chr29_19782770 0 19782770 G G G G G G A A G G G G G G G G G G G G
29 chr29_19786753 0 19786753 A A G G A A A A A A A A A A A A A A A A
29 chr29_19787280 0 19787280 C C C C C C C C T T T T C C C C C C C C
29 chr29_19788370 0 19788370 A A A A A A A A A A A A A G A A A A A A
29 chr29_19790519 0 19790519 A A A A A A A A A A A A A A G G A A A A
29 chr29_19791222 0 19791222 A A A A A A A A G G G G A A A A A A A A
29 chr29_19798849 0 19798849 G G G G G G G G G G G G G T G G G G G G
29 chr29_19799116 0 19799116 A A A A A A A A G G G G A A A A A A A A
29 chr29_19799592 0 19799592 T T T T T T T T C C C C T T T T T T T T
29 chr29_19800585 0 19800585 A G G G G G G G G G G G G G G G G G G G
29 chr29_19801311 0 19801311 G T G G G G G G G G G G G G G G G G T T
29 chr29_19808280 0 19808280 G G G G G G G G A G A G G G G G G G G G
29 chr29_19813694 0 19813694 C T C C C C C C C C C C C C C C C C T T
29 chr29_19816081 0 19816081 T T T T T T T T T T A T T T T T T T T T
29 chr29_19824362 0 19824362 G G G G G G A A G G G G G G G G G G G G
29 chr29_19824538 0 19824538 G G G G G G G G C C C C G G G G G G G G
29 chr29_19825372 0 19825372 T T T T C C T T T T T T T T T T T T T T
29 chr29_19826431 0 19826431 A A A A A A A A A A A G A A A A A A A A
29 chr29_19827389 0 19827389 T T T T G G T T T T T T T T T T T T T T
29 chr29_19830818 0 19830818 G G G G G G G G G G A G G G G G G G G G
29 chr29_19832472 0 19832472 T T C C C C T T T T T T T T T T T T T T
29 chr29_19835557 0 19835557 G G G G G G G G G G A G G G G G G G G G
29 chr29_19839412 0 19839412 C C C C C C C C T T T T T T T T T T C C
29 chr29_19839572 0 19839572 C C C C C C C C C C A C C C C C C C C C
29 chr29_19841311 0 19841311 C C C C C C C C T T T T C C C C C C C C
29 chr29_19841613 0 19841613 C C T T T T C C C C C C C C C C C C C C
29 chr29_19842695 0 19842695 G G C C C C G G G G G G G G G G G G G G
29 chr29_19843124 0 19843124 A A A A A A A A G G G G A A A A A A A A
29 chr29_19843231 0 19843231 T T T T C C T T T T T T T T T T T T T T
29 chr29_19845739 0 19845739 C C C C C C T T C C C C C C C C C C C C
29 chr29_19847893 0 19847893 A A G G G G A A G G G G G G G G G G A A
29 chr29_19849318 0 19849318 T T T T T T T T C C C C T T T T T T T T
29 chr29_19851618 0 19851618 A A A A A A A A G G G G A A A A A A A A
29 chr29_19853986 0 19853986 T T T T T T T T C C C C C C C C C C T T
29 chr29_19855515 0 19855515 T T T T T T T T C C C C T T T T T T T T
29 chr29_19866585 0 19866585 T T T T T T T T T T T T C C C C T T T T
29 chr29_19869183 0 19869183 G G A A A A G G A A A A A A A A A A G G
29 chr29_19873668 0 19873668 C C C C C C C C C T C C C C C C C C C C
29 chr29_19873710 0 19873710 T T A A T T T T T T T T T T T T T T T T
29 chr29_19877491 0 19877491 G G G G G G G G A G G G G G G G G G G G
29 chr29_19878701 0 19878701 A A A A A A A A A A A A A G A A A A A A
29 chr29_19884377 0 19884377 A A A A A A A A G G G G A A A A A A A A
29 chr29_19887240 0 19887240 A A A A A A A A G G G G A A A A A A A A
29 chr29_19902780 0 19902780 G G G G G G G G G G A G G G G G G G G G
29 chr29_19903307 0 19903307 G G G G G G G G A A A A G G G G G G G G
29 chr29_19903744 0 19903744 T T T T T T T T C C C C T T T T T T T T
29 chr29_19908300 0 19908300 G G G G G G G G G G G G G G G G A A G G
29 chr29_19911395 0 19911395 C C T T T T T T C C C C T T T T T T C C
29 chr29_19915409 0 19915409 C C T T C C C C C C C C C C C C C C C C
29 chr29_19916364 0 19916364 G T G G G G G G G G G G G G G G G G G G
29 chr29_19925801 0 19925801 G G G G G G G G G G G G G G G G A A G G
29 chr29_19926031 0 19926031 A A A A A A A A G G G G A A A A A A A A
29 chr29_19929574 0 19929574 A A A A A A A A A T T T A A A A A A A A
29 chr29_19933747 0 19933747 G G G G G G G G G G G G G G G G A G G G
29 chr29_19936207 0 19936207 C C C C C C C C G G G G C C C C C C C C
29 chr29_19936720 0 19936720 T T T T T T T T A T T T T T T T T T T T
29 chr29_19942337 0 19942337 G G C C G G G G G G G G G G G G G G G G
29 chr29_19944381 0 19944381 G G A A A A A A A A A A A A A A A A G G
29 chr29_19944701 0 19944701 A A A A A A A A A A A A A A A G A A A A
29 chr29_19954433 0 19954433 G G G G C C G G G G G G G G G G G G G G
29 chr29_19957320 0 19957320 T T T T T T T T G G G G T T T T T T T T
29 chr29_19963879 0 19963879 T T T T T T T T A A A A T T T T T T T T
29 chr29_19965481 0 19965481 C C C C C C C C C C C C C C C C G G C C
29 chr29_19968053 0 19968053 C C C C C C C C C C C C C C C C T T C C
29 chr29_19994090 0 19994090 A A A A A A A A G G G G A A A A A A A A
29 chr29_19997313 0 19997313 A A A A A A C C A A A A A A A A A A A A
29 chr29_20001160 0 20001160 A A A A A A A A A G A A A A A A A A A A
29 chr29_20003363 0 20003363 C C C C C C C C C C C C C C C C C G C C
29 chr29_20022080 0 20022080 G G G G G G G G A A A A G G G G G G G G
29 chr29_20028207 0 20028207 C C C C C C C C C C C C A A A A A A C C
29 chr29_20031084 0 20031084 C C T T C T C C T T T T T T T T T T C C
29 chr29_20032576 0 20032576 A A A A A A A A A A A A C C C C C C A A
29 chr29_20040969 0 20040969 G G G G G G G G A A A A G G G G G G G G
29 chr29_20045803 0 20045803 A A A A A A A A G G G G A A A A A A A A
29 chr29_20048094 0 20048094 G G G G G G G G C G G G G G G G G G G G
29 chr29_20051802 0 20051802 A A A A A A A A A A A A G G G G A A A A
29 chr29_20053376 0 20053376 A A A A A A A A A A A A G G A A A A A A
29 chr29_20055478 0 20055478 C C C C C C C C C C C C T T C C C C C C
29 chr29_20063756 0 20063756 G G G G G G G G G G G G G G G G A G G G
29 chr29_20067900 0 20067900 A C A A A A A A A A A A A A A A A A A A
29 chr29_20068356 0 20068356 G G G G G G G G G G A A G G G G G G G G
29 chr29_20068630 0 20068630 G G A A A A G G A A A A A A A A A A G G
29 chr29_20072064 0 20072064 C C C C C C C C G G G G C C C C C C C C
29 chr29_20077902 0 20077902 C C C C C C C C C C C C C T C C C C C C
29 chr29_20078427 0 20078427 A G G G G G G G G G G G G G G G G G G G
29 chr29_20085326 0 20085326 C C C C C C C C G G G G C G C C C C C C
29 chr29_20089095 0 20089095 G G G G G G G G G G G G A G G G G G G G
29 chr29_20097885 0 20097885 C C C C C C C C T T T T C C C C C C C C
29 chr29_20107373 0 20107373 C C C C C C C C C T C C C C C C C C C C
29 chr29_20109962 0 20109962 T T T T T T T T T T T T C T T T T T T T
29 chr29_20116273 0 20116273 A A A A G G A A A A A A A A A A A A A A
29 chr29_20124195 0 20124195 A A C C C C A A C C C C C C C C C C A A
29 chr29_20128311 0 20128311 T T T T A A T T T T T T T T T T T T T T
29 chr29_20131473 0 20131473 A A A A A A T T A A A A A A A A A A A A
29 chr29_20145269 0 20145269 C C C C C T C C C C C C C C C C C C C C
29 chr29_20147190 0 20147190 A A A A A G A A A A A A A A A A A A A A
29 chr29_20162601 0 20162601 C T C C C C C C C C C C C C C C C C C C
29 chr29_20179013 0 20179013 A A A G A G A A A A A A A A A A A A A A
29 chr29_20179113 0 20179113 G G G G G G G G G G G G A G G G G G G G
29 chr29_20180277 0 20180277 C C C T C T C C C C C C C C C C C C C C
29 chr29_20186146 0 20186146 T T T T T T T T T T T T G T T T T T T T
29 chr29_20189060 0 20189060 C C C T C C C C T T T T T T T T T T C C
29 chr29_20191528 0 20191528 G G G G G G G G G G G G G G G G C C G G
29 chr29_20204735 0 20204735 C C C C C C C C C C C T C C C C C C C C
29 chr29_20204916 0 20204916 A A A A A A A A G G G G A A A A A A A A
29 chr29_20206750 0 20206750 C C C C C T C C C C C C C C C C C C C C
29 chr29_20214466 0 20214466 A A A A A A A A A A A A G G G G G G A A
29 chr29_20215594 0 20215594 G G G G G G A A G G G G G G G G G G A A
29 chr29_20218899 0 20218899 A A G G G G A A G G G G G G G G G G A A
29 chr29_20220408 0 20220408 G G G G G G G G G G G G A G G G G G G G
29 chr29_20226344 0 20226344 C C C C C C C C C C C C T T C C C C C C
29 chr29_20229129 0 20229129 A A A A A A A A A A A A A G A A A A A A
29 chr29_20229657 0 20229657 A G A A A A A A A A A A A A A A A A A A
29 chr29_20229699 0 20229699 T T C C C C C C C C C C C C C C C C T T
29 chr29_20230134 0 20230134 A A T T A A A A T T T T A A A A A A A A
29 chr29_20231819 0 20231819 A A A A A A G G A A A A A A A A A A A A
29 chr29_20233411 0 20233411 G G A G A G A A G G G G A A A A A A G G
29 chr29_20249097 0 20249097 T T T T T T T T T T T T T T C C T T T T
29 chr29_20253958 0 20253958 C C C C C C C C T T T T C C T T C C C C
29 chr29_20263401 0 20263401 C C T T T T C C T T T T T T T T T T C C
29 chr29_20270986 0 20270986 A A A A A A A A A A A A A A G G A A A A
29 chr29_20272431 0 20272431 T T C T C T T T T T T T T T T T T T T T
29 chr29_20272511 0 20272511 C T C C C C C C C C C C C C C C C C C C
29 chr29_20272683 0 20272683 C C C C C T C C C C C C C C C C C C C C
29 chr29_20277754 0 20277754 C C A C C C C C C C C C C C C C C C C C
29 chr29_20282927 0 20282927 G G A G G G G G G G G G G G G G G G G G
29 chr29_20284220 0 20284220 C C C T C C C C C C C C C C C C C C C C
29 chr29_20291684 0 20291684 C C C C C C C C C C C C C C T T C C C C
29 chr29_20292563 0 20292563 T T T T T T T T T T T T C C T T T T T T
29 chr29_20292911 0 20292911 T T T T T T T T C C C C T T T T T T T T
29 chr29_20299000 0 20299000 G G G G C G G G G G G G G G G G G G G G
29 chr29_20340189 0 20340189 T T T T T T T T T T T T C T T T T T T T
29 chr29_20349880 0 20349880 G G G G G G G G G G G G G G T T G G G G
29 chr29_20352575 0 20352575 G G G G G G G G A A A A G G G G G G G G
29 chr29_20354336 0 20354336 G G G G G G G G T T T T G G G G G G G G
29 chr29_20356177 0 20356177 C T T T T T T T T T T T T T T T T T T T
29 chr29_20361155 0 20361155 G G G G G G G G C C C C G G G G G G G G
29 chr29_20376938 0 20376938 C C C C C C C C C C C C C C C C C G C C
29 chr29_20379229 0 20379229 T T T T T T T T C C C C T T C T C C T T
29 chr29_20384273 0 20384273 C C G G C C C C C C C C C C C C C C C C
29 chr29_20398629 0 20398629 T T C C C T T T T T T T T T T T T T T T
29 chr29_20400193 0 20400193 C C C C C C C C C C C C C G C C C C C C
29 chr29_20400317 0 20400317 C C C C C C C C C C C T C C C C C C C C
29 chr29_20400415 0 20400415 T T T T G T T T T T T T T T T T T T T T
29 chr29_20404532 0 20404532 G G G G G G G G G G G G G G G G A G G G
29 chr29_20404988 0 20404988 A A A A A T A A A A A A A A A A A A A A
29 chr29_20406341 0 20406341 C G G G G G C C G G G G G G G G G G G G
29 chr29_20408499 0 20408499 A A A A A A A A A A A A A A G G A A A A
29 chr29_20411090 0 20411090 G G G G G G G G G G G G G G G G A A G G
29 chr29_20413307 0 20413307 G G G G G G G G T T T T G G G G G G G G
29 chr29_20422580 0 20422580 C C C C C C C C T T T T C C C C C C C C
29 chr29_20423135 0 20423135 T T T T T T T T C C C C T T T T T T T T
29 chr29_20430837 0 20430837 G G G G A A G G G G G G G G G G G G G G
29 chr29_20433558 0 20433558 C C C C C C C C C C C C C T C C C C C C
29 chr29_20435412 0 20435412 C C A A C C C C A A A A A A A A A A C C
29 chr29_20435534 0 20435534 G G G G G G G G A A A A G G G G G G G G
29 chr29_20445447 0 20445447 T T T T T T T T C T C C T T T T T T T T
29 chr29_20446054 0 20446054 C C C C C C C C C T T T C C C C C C C C
29 chr29_20455881 0 20455881 C C C C C C C C T T T T C C C C C C C C
29 chr29_20457997 0 20457997 G G A G G G G G G G G G G G G G G G G G
29 chr29_20462893 0 20462893 C C T T C C C C C C C C C C C T C C C C
29 chr29_20463895 0 20463895 C C C C C C C C C C C C C C C C T T C C
29 chr29_20465732 0 20465732 C C C C C C C C T T T T C C C C C C C C
29 chr29_20468454 0 20468454 C C C C C C C C T T T T C C C C C C C C
29 chr29_20469765 0 20469765 G G G G G G G G A A A A G G G G G G G G
29 chr29_20472485 0 20472485 C C T T T T C C C C C C T T T T T T C C
29 chr29_20474697 0 20474697 G G G G G G G G A G G G G G G G G G G G
29 chr29_20476536 0 20476536 C C A A A C C C C C C C C C C C C C C C
29 chr29_20478535 0 20478535 G G G G G G G G G G G G G G A G G G G G
29 chr29_20486001 0 20486001 C C C C C C C C C C C C C C C C T T C C
29 chr29_20490761 0 20490761 C C C C C C C C C C C C C C C C T T C C
29 chr29_20492697 0 20492697 G G G G A G G G G G G G G G G G G G G G
29 chr29_20493187 0 20493187 G G G G G G G G C C C C G G G G G G G G
29 chr29_20499475 0 20499475 G G G G A G G G G G G G G G G G G G G G
29 chr29_20503185 0 20503185 C C C C C C C C C C T T C C C C C C C C
29 chr29_20503873 0 20503873 C C C C C C C C C T T T C C C C C C C C
29 chr29_20508188 0 20508188 A A A A A A A A G G G G A A A A A A A A
29 chr29_20509179 0 20509179 A A A A A A A A A A A A A A A A T T A A
29 chr29_20509556 0 20509556 G G G G G G G G G G G G A G G G G G G G
29 chr29_20509723 0 20509723 A A A A A A A A C C C C A A A A A A A A
29 chr29_20510827 0 20510827 T T T T T T C C T T T T T T T T T T T T
29 chr29_20514782 0 20514782 T T T T A T T T T T T T T T T T T T T T
29 chr29_20516479 0 20516479 T T T T C C T T T T T T T T T T T T T T
29 chr29_20516628 0 20516628 G G A A G G G G G G G G G G G G G G G G
29 chr29_20520307 0 20520307 A A T T T T A A A A A A A A A A A A A A
29 chr29_20521294 0 20521294 G G G G G G G G G G G G G G A G G G G G
29 chr29_20535755 0 20535755 C C C C C C C C C C C C C T C C C C C C
29 chr29_20544061 0 20544061 G T T T T T T T T T T T T T T T T T G G
29 chr29_20548128 0 20548128 G G G G G G G G G G G G A G A A A A G G
29 chr29_20550888 0 20550888 G G G G G G G G G G G G G G G G A A G G
29 chr29_20556689 0 20556689 T T T T T T T T T T T T T T A T T T T T
29 chr29_20558831 0 20558831 G G A A G G G G G G G G G G G G G G G G
29 chr29_20559117 0 20559117 C C C C A C C C C C C C C C C C C C C C
29 chr29_20564518 0 20564518 C C C C C C C C C C C C C C C T C C C C
29 chr29_20564569 0 20564569 G G G G G G G G G G G G A G G G G G G G
29 chr29_20565953 0 20565953 T T C T T T T T T T T T T T T T T T T T
29 chr29_20567623 0 20567623 G G G G G G G G G G G G G G A G G G G G
29 chr29_20574596 0 20574596 T T T T T T T T C C C T T T T T T T T T
29 chr29_20577687 0 20577687 A A G G G G A A G G G G G G G G G G A A
29 chr29_20578762 0 20578762 A A A A A A A A G G G G A A A A A A A A
29 chr29_20604802 0 20604802 C C C C C C C C C C C G C C C C C C C C
29 chr29_20618913 0 20618913 G G A G G G G G G G G G G G G G G G G G
29 chr29_20619304 0 20619304 G G G G G G G G A A A A G G G G G G G G
29 chr29_20624894 0 20624894 C C C C C C C C T T T T C C C C C C C C
29 chr29_20629888 0 20629888 C C C C C C C C C C C C C C C C C T C C
29 chr29_20636734 0 20636734 C C C C C C C C C C C T C C C C C C C C
29 chr29_20650142 0 20650142 C C C C C C C C C C C C T T T T T T C C
29 chr29_20655067 0 20655067 G G G G G G G G G G G G G G G G C G G G
29 chr29_20658114 0 20658114 C C C T C C C C C C C C C C C C C C C C
29 chr29_20661988 0 20661988 G G G G G G G G G G G G G G A A G G G G
29 chr29_20666034 0 20666034 T T T T T T T T C C C C T T T T T T T T
29 chr29_20670694 0 20670694 G G A G G G G G G G G G G G G G G G G G
29 chr29_20672221 0 20672221 G G G G A A G G G G G G G G A G G G G G
29 chr29_20672605 0 20672605 T T T T T T T T C C C C T T T T T T T T
29 chr29_20678111 0 20678111 C C C C C C C C C C C C C T C C C C T T
29 chr29_20679809 0 20679809 C C C C C C C C C T T T C C C C C C C C
29 chr29_20682461 0 20682461 C C C C C C C C C C C C C C C C C T C C
29 chr29_20685296 0 20685296 T T T T T T C C T T T T T T T T T T T T
29 chr29_20687591 0 20687591 C C C C C T C C C C C C C C C C C C C C
29 chr29_20687983 0 20687983 T T T T T T T T T T T T T T G G T T T T
29 chr29_20693777 0 20693777 G G G G G G G G T T T T G G G G G G G G
29 chr29_20701216 0 20701216 T T T T C T T T T T T T T T T T T T T T
29 chr29_20701441 0 20701441 G G G G G G G G G G G G C C G G G G G G
29 chr29_20701578 0 20701578 G G G G G G G G A A G G G G A G G G G G
29 chr29_20704511 0 20704511 T T T T T T T T C C C C T T T T T T T T
29 chr29_20709562 0 20709562 C C C C C C C C C C C C C C C C A C C C
29 chr29_20714062 0 20714062 T T T T T T T T C C C C T T T T T T T T
29 chr29_20714795 0 20714795 G G G G G G G G A A A A G G G G G G G G
29 chr29_20720043 0 20720043 G G G G G G G G G G A G G G G G G G G G
29 chr29_20721591 0 20721591 G G G G G G G G G G G G G G C C G G G G
29 chr29_20734525 0 20734525 G G G G G G G G T T T T G G G G G G G G
29 chr29_20737411 0 20737411 C C C C C C C C C C C C C T C C C C C C
29 chr29_20737452 0 20737452 G G G G G G G G T T T T G G G G G G G G
29 chr29_20738003 0 20738003 C C G G G G C C G G G G G G G G G G C C
29 chr29_20744172 0 20744172 C C C C C C C C C C C C C C T T C C C C
29 chr29_20746795 0 20746795 G G T T T T T T T T T T T T T T T T G G
29 chr29_20747723 0 20747723 T T T T T T T T C C C C T T T T T T T T
29 chr29_20751804 0 20751804 C C C C C T C C T T T T C C C C C C C C
29 chr29_20753998 0 20753998 G G G G G G G G G G G G G G A A G G G G
29 chr29_20759306 0 20759306 C C C C C C C C A A A A C C C C C C C C
29 chr29_20760847 0 20760847 A A A A A A A A A A A G A A A A A A A A
29 chr29_20762031 0 20762031 C C C C C C C C C C C C C C C C T T C C
29 chr29_20764417 0 20764417 G G G G G G G G G G G G G G A A G G G G
29 chr29_20768993 0 20768993 A A A A A A A A A A A A A A A A A C A A
29 chr29_20774997 0 20774997 C C C C C C C C C C C C C C C C A A C C
29 chr29_20779777 0 20779777 G G G G G G A A G G G G G G G G G G G G
29 chr29_20781191 0 20781191 T T T T T T T T C C T T T T T T T T T T
29 chr29_20781358 0 20781358 G G G G G G G G G G G G A A G G A A G G
29 chr29_20781605 0 20781605 C C C C C C C C C C C C C T C C C C C C
29 chr29_20783283 0 20783283 C C C C C C C C C T T T C C C C C C C C
29 chr29_20786943 0 20786943 G G G G G G A A G G G G G G G G G G G G
29 chr29_20787219 0 20787219 G T T T T T T T T T T T T T T T T T T T
29 chr29_20787406 0 20787406 G G G G G G A A G G G G G G G G G G G G
29 chr29_20795240 0 20795240 G G G G G G G G G G G G A G G G G G G G
29 chr29_20796783 0 20796783 T T T T T T T T T T T T C C T T T T T T
29 chr29_20801378 0 20801378 A A A A A A A A A A A A A A A A G G A A
29 chr29_20802541 0 20802541 T T T T T T T T T T T T T T C T T T T T
29 chr29_20811820 0 20811820 C C A C A A C C C C C C C C C C C C C C
29 chr29_20816806 0 20816806 T T T T T T T T C T C C T T T T T T T T
29 chr29_20818263 0 20818263 A A A A A A A A A A A A A G A A A A A A
29 chr29_20820217 0 20820217 C C C C C C C C C C C C C T C C C C C C
29 chr29_20820607 0 20820607 C C C C C C C C C C C C C C C T C C C C
29 chr29_20831030 0 20831030 G G A G A A G G G G G G G G G G G G G G
29 chr29_20831190 0 20831190 C C C C C C C C C C C C G G C C C C C C
29 chr29_20833785 0 20833785 T T C C C C T T T T T T T T T T T T T T
29 chr29_20834816 0 20834816 G G G G G G G G A A A A G G G G G G G G
29 chr29_20836899 0 20836899 C C C C C C C C T T T T C C C C C C C C
29 chr29_20838223 0 20838223 A A A A A A A A G G G G A A A A A A A A
29 chr29_20839986 0 20839986 G G G G A A G G G G G G G G G G G G G G
29 chr29_20844868 0 20844868 G G G G G G G G G G G G T T G G G G G G
29 chr29_20845562 0 20845562 G G G G G G G G G G G G A G G G G G G G
29 chr29_20853296 0 20853296 C C C T C C C C C C C C C C C C C C C C
29 chr29_20858001 0 20858001 G G G G G G G G G G G G G G A G G G G G
29 chr29_20861862 0 20861862 G G G G G G G G G G G G G G A G G G G G
29 chr29_20862425 0 20862425 G G G G G G G G A A A A G G G G G G G G
29 chr29_20865580 0 20865580 A A A A A A A A G G G G A A A A A A A A
29 chr29_20865980 0 20865980 A A A A A A A A A A A A T T A A A A A A
29 chr29_20870277 0 20870277 T T T T T T T T G G G G T T T T T T T T
29 chr29_20879569 0 20879569 G G G G G G G G G G G G A A G G G G G G
29 chr29_20880953 0 20880953 C C C C C C C C C C C C C T C C C C C C
29 chr29_20881920 0 20881920 T T T T T T T T T T T T C T T T T T T T
29 chr29_20882261 0 20882261 A A G G A A A A A A A A A A A A A A A A
29 chr29_20882382 0 20882382 C C C C C C C C C C C C T T T T T T C C
29 chr29_20884678 0 20884678 G G G G G G G G G G G G A A A A G G G G
29 chr29_20888020 0 20888020 C C A A A A C C A A A A A A A A A A C C
29 chr29_20888123 0 20888123 T T C C C C T T C C C C T T T T T T T T
29 chr29_20889346 0 20889346 C C C C T T C C C C C C C C C C C C C C
29 chr29_20892161 0 20892161 G G A A A A G G A A A A A A A A A A G G
29 chr29_20910107 0 20910107 G G G G G G G G A A A A A G G G G G G G
29 chr29_20913875 0 20913875 A A A A A G A A A A A A A A A A A A A A
29 chr29_20919964 0 20919964 T T C C C C T T T T T T T T T T T T T T
29 chr29_20923609 0 20923609 C C C C C C C C C C C C T T C C C C C C
29 chr29_20926766 0 20926766 T T G G G G T T G G G G G G T T T T T T
29 chr29_20927985 0 20927985 G G G G G G G G G G G G A G G G G G G G
29 chr29_20930084 0 20930084 T T C T T T T T T T T T T T T T T T T T
29 chr29_20941942 0 20941942 T T T T T T T T T T T T T T T T C C T T
29 chr29_20948602 0 20948602 C C C C C C C C C C C C C C C C T T C C
29 chr29_20948686 0 20948686 C T C C C C T T C C C C C C C C C C T T
29 chr29_20956238 0 20956238 T T T T T T T T C C C C T T T T T T T T
29 chr29_20956556 0 20956556 T T A T A T T T T T T T T T T T T T T T
29 chr29_20963706 0 20963706 A A A A A G A A A A A A A A A A A A A A
29 chr29_20963749 0 20963749 A A A A A A A A G G G G A A A A A A A A
29 chr29_20965323 0 20965323 A A A A A A A A G G G G A A A A A A A A
29 chr29_20966325 0 20966325 C C C C C C T T C C C C C C C C C C C C
29 chr29_20968216 0 20968216 G G G G A G G G G G G G G G G G G G G G
29 chr29_20968934 0 20968934 C C T T T T C C T T T T T T T T T T T T
29 chr29_20969800 0 20969800 C C C C C T C C C C C C C C C C C C C C
29 chr29_20974465 0 20974465 C C C C C C C C C C C C C C C C A C C C
29 chr29_20977298 0 20977298 A A A A A A A A A A A A A G A A A A A A
29 chr29_20986881 0 20986881 G G G G A G G G G G G G G G G G A G G G
29 chr29_20990492 0 20990492 G G G G G G G G A A A A G G G G G G G G
29 chr29_20999337 0 20999337 T T T T T T T T T T C C T T T T T T T T
29 chr29_21004195 0 21004195 A A A A A A A A A A A A A G A A A A A A
29 chr29_21006611 0 21006611 C C C C C C C C T T T T C C C C C C T T
29 chr29_21011902 0 21011902 A A A A A A A A A G A A A A A A A A A A
29 chr29_21017340 0 21017340 C C C C C C C C C C C C C C C C T T C C
29 chr29_21021975 0 21021975 A G G G G G G G G G G G G G G G G G G G
29 chr29_21023535 0 21023535 C C C C T T C C C C C C C C C C C C C C
29 chr29_21029235 0 21029235 T T T T T T T T T T T T G G T T T T T T
29 chr29_21035785 0 21035785 C C C C C C C C C C C C T T C C C C C C
29 chr29_21037053 0 21037053 T T T T T T T T T T T T T T T T C T T T
29 chr29_21040834 0 21040834 G G G G A G G G G G G G G G G G G G G G
29 chr29_21041569 0 21041569 C C C C C T C C C C C C C C C C C C C C
29 chr29_21048333 0 21048333 G G A A A G G G A A A A G G G G G G G G
29 chr29_21060390 0 21060390 A A A A A A A A A A A A G G G G G G A A
29 chr29_21060947 0 21060947 G G G G G G G G A A A A G G G G G G G G
29 chr29_21063816 0 21063816 A A A A A A A A A G A G A A A A A A A A
29 chr29_21065030 0 21065030 T T T T T T T T C C C C T T T T T T T T
29 chr29_21070131 0 21070131 C C C C C C C C C C C C C T C C C C C C
29 chr29_21079821 0 21079821 C C C C C C C C C C C C A C C C C C C C
29 chr29_21083882 0 21083882 A A A A A A A A G G G G A A A A A A A A
29 chr29_21085651 0 21085651 A A A A A A A A G G G G A A A A A A A A
29 chr29_21087078 0 21087078 A A A A A A A A A A A A A A A A C C A A
29 chr29_21092824 0 21092824 C T C C C C C C C C C C C C C C C C C C
29 chr29_21094384 0 21094384 G G G G G G G G G G G G G G G G A G G G
29 chr29_21105154 0 21105154 C C C C C T C C C C C C C C C C C C C C
29 chr29_21109034 0 21109034 C C C C C T C C T T T T C C C C C C C C
29 chr29_21111442 0 21111442 T T T T A T T T T T T T T T T T T T T T
29 chr29_21118204 0 21118204 C C T T C C C C C C C C C C C C C C C C
29 chr29_21118242 0 21118242 T T T T T T T T T T T T T T G T T T T T
29 chr29_21126901 0 21126901 G G G G G G G G G G G G G T G G G G G G
29 chr29_21127375 0 21127375 C C C C C C C C T T T T C C C C C C C C
29 chr29_21127763 0 21127763 T T T T T T T T T T T T C T T T T T T T
29 chr29_21128361 0 21128361 C C C C C C C C G G G G C C C C C C C C
29 chr29_21132464 0 21132464 C C C C C C C C C C C C C C C C C T C C
29 chr29_21136422 0 21136422 G G G G G G G G A A A A G G G G G G G G
29 chr29_21137201 0 21137201 A A A A A A A A C C C C A A A A A A A A
29 chr29_21138552 0 21138552 C C C C C C C C T T T T C C C C C C C C
29 chr29_21145717 0 21145717 G G G G G G G G G G A G G G G G G G G G
29 chr29_21145906 0 21145906 G G G G C G G G G G G G G G G G G G G G
29 chr29_21157298 0 21157298 C C C C C C C C C C C C C G C C C C C C
29 chr29_21162603 0 21162603 C G C C C C C C C C C C C C C C C C C C
29 chr29_21164152 0 21164152 A A A A A A A A A T A A A A A A A A A A
29 chr29_21165623 0 21165623 A A A A A A A A C C C C A A A A A A A A
29 chr29_21166529 0 21166529 G G G G G G G G G G A A G G G G G G G G
29 chr29_21174436 0 21174436 T T T T T T T T G G G G T T T T T T T T
29 chr29_21175643 0 21175643 T T T T T T T T C C C C T T T T T T T T
29 chr29_21184528 0 21184528 A A A A A G A A A A A A A A A A A A A A
29 chr29_21185727 0 21185727 G G G G G G G G G G G G G G G G C G G G
29 chr29_21188320 0 21188320 A A A A A A A A A A A A A A G G A A A A
29 chr29_21190928 0 21190928 C C C C C C C C T T T T C C C C C C C C
29 chr29_21192442 0 21192442 C C C C C C C C C T C T C C C C C C C C
29 chr29_21195230 0 21195230 C C T T T T C C C C C C C C C C C C C C
29 chr29_21199710 0 21199710 A A G G A A A A A A A A A A A A A A A A
29 chr29_21203265 0 21203265 C C C C C C C C A A A A C C C C C C C C
29 chr29_21205504 0 21205504 C C C C C C C C C C C C C C C T C C C C
29 chr29_21206201 0 21206201 C C G G C C C C C C C C C C C C C C C C
29 chr29_21215466 0 21215466 T T C T T T T T T T T T T T T T T T T T
29 chr29_21220411 0 21220411 T T C C T T T T T T T T T T T T T T T T
29 chr29_21223981 0 21223981 C C C C C C C C T T C T C C C C C C C C
29 chr29_21233686 0 21233686 G G G G G G G G G G G G C G G G G G G G
29 chr29_21236908 0 21236908 A A A A A A A A A A A A A A G G G G A A
29 chr29_21237728 0 21237728 G G C C C C G G G G G G G G G G G G G G
29 chr29_21246330 0 21246330 T T T T T T T T T T T T G T T T T T T T
29 chr29_21247349 0 21247349 C C C C C C C C T T T T C C C C C C C C
29 chr29_21254854 0 21254854 A G G G G G G G G G G G G G G G G G G G
29 chr29_21256710 0 21256710 G G G G G G G G G G G G G G A A G G G G
29 chr29_21264043 0 21264043 T T C C C C C C C C C C C C C C C C C C
29 chr29_21264330 0 21264330 C C C C C C C C T T T T C C C C C C C C
29 chr29_21273359 0 21273359 G G A A G G G G G G G G G G G G G G G G
29 chr29_21286124 0 21286124 A A A A A A A A C C C C A A A A A A A A
29 chr29_21289644 0 21289644 A G A A A A A A A A A A A A A A A A A A
29 chr29_21307941 0 21307941 C C C C C C C C T T T T C C C C C C C C
29 chr29_21308483 0 21308483 G G C C C C G G C C C C C C C C C C G G
29 chr29_21312641 0 21312641 T T C C C C T T T T T T T T T T T T T T
29 chr29_21315956 0 21315956 T T T T T T T T C T T T T T T T T T T T
29 chr29_21316436 0 21316436 C C C C C T C C C C C C C C C C C C C C
29 chr29_21318690 0 21318690 G G G G G G G G G T G T G G G G G G G G
29 chr29_21319370 0 21319370 T T T T T T T T T T T T T T T T C C T T
29 chr29_21319875 0 21319875 T T T T T T T T T T T T C T T T T T T T
29 chr29_21344462 0 21344462 T T G G G G T T T T T T T T T T T T T T
29 chr29_21345596 0 21345596 A A A A A A A A A G A A A A A A A A A A
29 chr29_21366797 0 21366797 C C C C C T C C C C C C C C C C C C C C
29 chr29_21367809 0 21367809 T T T T T T T T C C C C C C C C C C T T
29 chr29_21369479 0 21369479 G G G G G G G G A A A A G G G G G G G G
29 chr29_21373347 0 21373347 G G G G G G G G G G A G G G G G G G G G
29 chr29_21377611 0 21377611 A A A A A G A A A A A A A A A A A A A A
29 chr29_21378224 0 21378224 C C C C C C C C C C C C C C G G C C C C
29 chr29_21378529 0 21378529 T T T T T T T T C C C C T T T T T T T T
29 chr29_21388519 0 21388519 C C C C C C C C A A A A C C C C C C C C
29 chr29_21391944 0 21391944 C C C C C C C C C C C C C C C T C C C C
29 chr29_21394585 0 21394585 T T C C C C C C C C C C C C C C C C C C
29 chr29_21396466 0 21396466 T T T T T T T T C C C C T T T T T T T T
29 chr29_21399864 0 21399864 G G G G G G G G G G G G A A G G G G G G
29 chr29_21401393 0 21401393 A A A A A A A A A A A A G G G G G G A A
29 chr29_21407517 0 21407517 G G A A A A G G G G G G A A A A A A G G
29 chr29_21411411 0 21411411 T T T T T T T T T T T T T T T T C C T T
29 chr29_21413132 0 21413132 C C C C C C C C A A C C C C C C C C C C
29 chr29_21415745 0 21415745 T T C T C T T T T T T T T T T T T T T T
29 chr29_21417341 0 21417341 A A A A A A A A G G A A A A A A A A A A
29 chr29_21421576 0 21421576 C C C C C C C C C C C C C G C C C C C C
29 chr29_21427707 0 21427707 G G G G G G G G G G G G G G C G G G G G
29 chr29_21428737 0 21428737 A A A A A A A A A T T T A A A A A A A A
29 chr29_21438821 0 21438821 C C C C C C C C C C C C C C C T C C C C
29 chr29_21441257 0 21441257 A A A A A G A A A A A A A A A A A A A A
29 chr29_21444733 0 21444733 G G A A G G G G G G G G G G G G G G G G
29 chr29_21451223 0 21451223 T T T T T T T T T T C T T T T T T T T T
29 chr29_21453081 0 21453081 T T T T T T T T T T G T T T T T T T T T
29 chr29_21453667 0 21453667 T T T T G T T T T T T T T T T T T T T T
29 chr29_21475555 0 21475555 G G G G G G G G A A A A G G G G G G G G
29 chr29_21479392 0 21479392 A A A A A A A A G G G G A A A A A A A A
29 chr29_21480762 0 21480762 A A T T A T A A A A A A A A A A A A A A
29 chr29_21483756 0 21483756 G G G G G G G G C C C C G G G G G G G G
29 chr29_21511884 0 21511884 G G G G G G G G A A A A G G G G G G G G
29 chr29_21517351 0 21517351 T T T T T T T T C C C C T T T T T T T T
29 chr29_21527203 0 21527203 T T T T T T T T C T C T T T T T T T T T
29 chr29_21538461 0 21538461 A G G G G G G G G G G G G G G G G G G G
29 chr29_21539545 0 21539545 T T C T T T T T T T T T T T T T T T T T
29 chr29_21554096 0 21554096 G G G G G G G G G G G G G G G G A G G G
29 chr29_21559415 0 21559415 C C C C C C C C C C A C C C C C C C C C
29 chr29_21561254 0 21561254 A A A A A C A A A A A A A A A A A A A A
29 chr29_21569958 0 21569958 T T A A A T T T A A A A T T T T T T T T
29 chr29_21571848 0 21571848 C C C C C C C C C C C C C C A C C C C C
29 chr29_21583818 0 21583818 C C C C C C C C C T C C C C C C C C C C
29 chr29_21592157 0 21592157 C C T T T T C C T T T T C C C C T T C C
29 chr29_21593126 0 21593126 T T T T T T T T A A A A T T T T T T T T
29 chr29_21594248 0 21594248 C C C C C C C C C C C C C C A C C C C C
29 chr29_21598423 0 21598423 C C C C C C C C C C C C A C C C C C C C
29 chr29_21609042 0 21609042 G G A A A A G G G G G G G G G G G G G G
29 chr29_21609862 0 21609862 C C C C C C C C C C C C A C C C C C C C
29 chr29_21615469 0 21615469 G G G G A G G G G G G G G G G G G G G G
29 chr29_21617643 0 21617643 C T C C C C C C C C C C C C C C C C C C
29 chr29_21618096 0 21618096 C C C C C C C C C T C C C C C C C C C C
29 chr29_21627708 0 21627708 C C C C C C C C C C C T C C C C C C C C
29 chr29_21627780 0 21627780 A A A A A A A A A A A A A G A A A A A A
29 chr29_21632862 0 21632862 A A A A A A A A A G A A A A A A A A A A
29 chr29_21635967 0 21635967 C C T T T T C C C C C C C C C C C C C C
29 chr29_21647468 0 21647468 A A A A A G A A A A A A A A A A A A A A
29 chr29_21650295 0 21650295 C C T T C C C C T T T T T T T T T T C C
29 chr29_21650695 0 21650695 T T T T T T T T C C C C T T T T T T T T
29 chr29_21653187 0 21653187 G G A A A A G G A A A A A A A A A A G G
29 chr29_21667216 0 21667216 T T T T T T T T C C C C T T T T T T T T
29 chr29_21678133 0 21678133 C C C C C C C C C T C C C C C C C C C C
29 chr29_21679678 0 21679678 T T T T T T T T T T T T C C C C T T T T
29 chr29_21689115 0 21689115 C C C C C C C C A A A A A A A A A A C C
29 chr29_21692449 0 21692449 T T T T T T T T T T T T G G G G G G T T
29 chr29_21702961 0 21702961 A A A A A A A A A G A A A A A A A A A A
29 chr29_21706113 0 21706113 G G G G G G G G G G G G G G G T G G G G
29 chr29_21708868 0 21708868 A A A A A A A A A A A A A A G G A A A A
29 chr29_21712628 0 21712628 A A A A A A A A A A A A A A A A A G A A
29 chr29_21713604 0 21713604 G G G G C G G G G G G G G G G G G G G G
29 chr29_21716061 0 21716061 C C T T T T C C T T T T T T T T T T C C
29 chr29_21716625 0 21716625 T T T T T T T T C C C C T T T T T T T T
29 chr29_21717646 0 21717646 C C C C C C C C T T T T C C C C C C C C
29 chr29_21718392 0 21718392 A A A A A A A A A A A A A G A A A A A A
29 chr29_21726209 0 21726209 G G G G G G G G T T T T G G G G G G G G
29 chr29_21727721 0 21727721 C C C C C C C C C C C C C G C C C C C C
29 chr29_21733065 0 21733065 C C C C C C C C C C C C C C C C T T C C
29 chr29_21735304 0 21735304 G G G G G G G G G G G G G G A G G G G G
29 chr29_21735952 0 21735952 C C T T T T C C C C C C C C C C C C C C
29 chr29_21738446 0 21738446 G G G G G G G G G G G G G G A G G G G G
29 chr29_21745479 0 21745479 A G A A A A A A A A A A A A A A A A A A
29 chr29_21766903 0 21766903 T T T T C T T T T T T T T T T T T T T T
29 chr29_21777792 0 21777792 G G G G G G G G G G G G G T G G G G G G
29 chr29_21782108 0 21782108 C C C C C C C C T T T T C C C C C C C C
29 chr29_21783347 0 21783347 A A A A A A A A A A A A A A A A A G A A
29 chr29_21788609 0 21788609 A A G G A A A A A A A A A A A A A A A A
29 chr29_21789273 0 21789273 G G G G G T G G G G G G G G G G G G G G
29 chr29_21789362 0 21789362 T T T T C T T T T T T T T T T T T T T T
29 chr29_21790712 0 21790712 C G C C C C C C C C C C C C C C C C C C
29 chr29_21791331 0 21791331 C C C C C C C C C C C C C C C C T T C C
29 chr29_21791609 0 21791609 C C C C C C C C C C C C C C C C A A C C
29 chr29_21794706 0 21794706 C C C C C C C C T T T T C C C C C C C C
29 chr29_21797548 0 21797548 G G G G G G G G G G G G G G G G A A G G
29 chr29_21801172 0 21801172 G G A G A A G G G G G G G G G G G G G G
29 chr29_21801304 0 21801304 T T T T T T T T T T T T G T T T T T T T
29 chr29_21801870 0 21801870 A G A A A A A A A A A A A A A A A A A A
29 chr29_21812126 0 21812126 C C C C C C C C C T C C C C C C C C C C
29 chr29_21812901 0 21812901 G G G G G G G G G G G G G G G G A A G G
29 chr29_21822080 0 21822080 G G G G G G G G A G A A G G G G G G G G
29 chr29_21823636 0 21823636 A A A A A A A A A A A A A G A A A A A A
29 chr29_21830766 0 21830766 C C C C C C C C C T T T C C C C C C C C
29 chr29_21831244 0 21831244 A A A A A A A A A A A A A A A A T T A A
29 chr29_21835497 0 21835497 C C C C C C C C C C C C A C A A A A C C
29 chr29_21838090 0 21838090 G G G G G G G G A G G G G G G G G G G G
29 chr29_21840828 0 21840828 A A T T T T A A T T T T T T T T T T A A
29 chr29_21845315 0 21845315 A A A A A A A A A C A A A A A A A A A A
29 chr29_21845701 0 21845701 G G A A A A G G G G G G G G G G G G G G
29 chr29_21846303 0 21846303 A A C C C C A A A A A A A A A A A A A A
29 chr29_21858967 0 21858967 G G G G G G G G G G A A G G G G G G G G
29 chr29_21860381 0 21860381 A A A A A A A A A A A A A A A A C C A A
29 chr29_21860460 0 21860460 C C C C C C C C C C C C C C C C C G C C
29 chr29_21861893 0 21861893 A A A A A A A A A A A A A A A A G G A A
29 chr29_21867786 0 21867786 G G G G G G G G G G G G A G G G G G G G
29 chr29_21871239 0 21871239 T T T T T T T T C C C C T T T T T T T T
29 chr29_21871318 0 21871318 T T C T C C T T C C C C C C C C C C T T
29 chr29_21884617 0 21884617 G G G G G G G G G G G G A G G G G G G G
29 chr29_21887194 0 21887194 G G G G G G G G A A A A G G G G G G G G
29 chr29_21888149 0 21888149 C C A A A C C C C C C C C C C C C C C C
29 chr29_21894313 0 21894313 T T G G G G T T G G G G G G G G G G T T
29 chr29_21894617 0 21894617 G G G G G G G G T T T T G G G G G G G G
29 chr29_21896649 0 21896649 A A A A A A A A A A A A A G A A A A A A
29 chr29_21899442 0 21899442 G G A G G G G G G G G G G G G G G G G G
29 chr29_21900393 0 21900393 C C C C C C C C G G C C C C C C C C C C
29 chr29_21901588 0 21901588 G G G G G G G G G G G G A A A A A A G G
29 chr29_21906045 0 21906045 G G A A G G G G G G G G G G G G G G G G
29 chr29_21912775 0 21912775 C C T T C T C C C C C C C C C C C C C C
29 chr29_21915553 0 21915553 C C C C C C C C C C C C C C T T C C C C
29 chr29_21920606 0 21920606 G G G G G G G G G G G G C G G G G G G G
29 chr29_21924198 0 21924198 C C C C C C G G C C C C C C C C C C C C
29 chr29_21930279 0 21930279 G G G G G G G G G G G G G G G G G T G G
29 chr29_21943736 0 21943736 A A A A A A G G A A A A A A A A A A A A
29 chr29_21945212 0 21945212 G G G G G G G G G G G G C G G G G G G G
29 chr29_21945349 0 21945349 G G G G A G G G G G G G G G G G G G G G
29 chr29_21947021 0 21947021 T T T T T T T T C C C C T T T T T T T T
29 chr29_21954112 0 21954112 C T C C C C C C C C C C C C C C C T T T
29 chr29_21955483 0 21955483 C C C C C T C C C C C C C C C C C C C C
29 chr29_21959348 0 21959348 A A A A G G A A A A A A A A A A A A A A
29 chr29_21960397 0 21960397 A C A A A A A A A A A A A A A A A A A A
29 chr29_21968176 0 21968176 C C C C C C C C C T C C C C C C C C C C
29 chr29_21972024 0 21972024 G G G G G G G G G G G G A G G G G G G G
29 chr29_21989275 0 21989275 C C C C C C C C T T T T C C C C C C C C
29 chr29_21990485 0 21990485 G G G G G G G G C C C C G G G G G G G G
29 chr29_21993095 0 21993095 A A G G A A A A A A A A A A A A A A A A
29 chr29_21997348 0 21997348 T T G G G G G G G G G G G G G G G G T T
29 chr29_22003083 0 22003083 C C C C C T C C C C C C C C C C C C C C
29 chr29_22003384 0 22003384 G G G G G G G G G G G G G G A A G G G G
29 chr29_22011043 0 22011043 A A A A A A A A A A A A A G A A A A A A
29 chr29_22013063 0 22013063 C T C C C C C C C C C C C C C C C C C C
29 chr29_22014893 0 22014893 C C C C C C C C T T T T C C C C C C C C
29 chr29_22016976 0 22016976 T T T T T T T T T T T T G T T T T T T T
29 chr29_22017015 0 22017015 C C A A A A C C C C C C A A A A A A C C
29 chr29_22017948 0 22017948 A A A A A A A A G G G G A A A A A A A A
29 chr29_22024178 0 22024178 C C C C C C T T C C C C C C C C C C C C
29 chr29_22025423 0 22025423 A A A G A A A A G G A G A A A A A A A A
29 chr29_22028695 0 22028695 T T T T T T T T T T T T T T T T C C T T
29 chr29_22031172 0 22031172 T T T T T T T T T T T T A T T T T T T T
29 chr29_22032446 0 22032446 C C C C C C C C T T T T C C C C C C C C
29 chr29_22036972 0 22036972 C C C C C C A A C C C C C C C C C C C C
29 chr29_22037476 0 22037476 C C C C C C C C C C C C T T C C C C C C
29 chr29_22055599 0 22055599 G G G G G G G G G G G G A A G G G G G G
29 chr29_22064614 0 22064614 T T T T T T T T T T T T A T T T T T T T
29 chr29_22072664 0 22072664 C C C C C C C C T T T T C C C C C C C C
29 chr29_22076652 0 22076652 A A A A A A A A C C C C A A A A A A A A
29 chr29_22081531 0 22081531 C C C C A C C C C C C C C C C C C C C C
29 chr29_22083720 0 22083720 G G G G G G G G G G G G A G G G G G G G
29 chr29_22092133 0 22092133 G G G G G G G G G G G G A A G G G G G G
29 chr29_22097554 0 22097554 C C C C C G C C C C C C C C C C C C C C
29 chr29_22104537 0 22104537 G G G G G G G G T T T T G G G G G G G G
29 chr29_22107541 0 22107541 A A A A A A A A G G G G A A A A A A A A
29 chr29_22109706 0 22109706 G G G G G G G G G G G G G G A A G G G G
29 chr29_22109773 0 22109773 C C C C C C C C T T T T C C C C C C C C
29 chr29_22109790 0 22109790 T T T T G T T T T T T T T T T T T T T T
29 chr29_22110887 0 22110887 G G G G G G G G A A A A G G G G G G G G
29 chr29_22115828 0 22115828 A A G G A A A A A A A A A A A A A A A A
29 chr29_22119477 0 22119477 G G A A G G G G G G G G G G G G G G G G
29 chr29_22119580 0 22119580 T T T T T T T T C C C C T T T T T T T T
29 chr29_22122227 0 22122227 C T T T T T T T T T T T T T T T T T T T
29 chr29_22122825 0 22122825 A A A A A A A A G G G G A A A A A A A A
29 chr29_22126578 0 22126578 G G G G G G G G A A A A G G G G G G G G
29 chr29_22126888 0 22126888 A A A A A A A A C C C C A A A A A A A A
29 chr29_22139071 0 22139071 G G G G G G G G C C C C G G G G G G G G
29 chr29_22141113 0 22141113 G G G G G G G G G G G G A A G G G G G G
29 chr29_22149900 0 22149900 G G G G G G G G G G G G G G A A G G G G
29 chr29_22159317 0 22159317 G G G G G G G G A G A A G G G G G G G G
29 chr29_22160337 0 22160337 A A A G A A A A A A A A A A A A A A A A
29 chr29_22162649 0 22162649 G G G G G G G G A A A G G G G G G G G G
29 chr29_22162805 0 22162805 G G A A A G G G G G G G G G G G G G G G
29 chr29_22167375 0 22167375 T T T T T T T T C C C C T T T T T T T T
29 chr29_22167503 0 22167503 G G G G G G G G G G G G A G G G G G G G
29 chr29_22168612 0 22168612 G G G G G G G G G G G G G G G G A G G G
29 chr29_22169517 0 22169517 A A A A A A A A G G G G A A A A A A A A
29 chr29_22180330 0 22180330 C C C C T T C C C C C C C C C C C C C C
29 chr29_22182590 0 22182590 C C C C C C C C T T T T C C C C C C C C
29 chr29_22187433 0 22187433 C C C C C C C C C C C G C C C C C C C C
29 chr29_22189945 0 22189945 T T T T T T T T T T T T A T T T T T T T
29 chr29_22197305 0 22197305 T T T T T T T T C C C C T T T T T T T T
29 chr29_22198137 0 22198137 C C C C C C C C C T C C C C C C C C C C
29 chr29_22198999 0 22198999 A A A A A C A A A A A A A A A A A A A A
29 chr29_22200304 0 22200304 G G A G G G G G G G G G G G G G G G G G
29 chr29_22200526 0 22200526 A A A A A A A A A A A A A G A A A A A A
29 chr29_22206005 0 22206005 A A A A A A G G A A A A A A A A A A A A
29 chr29_22206153 0 22206153 C C C C C C C C C C C C C T C C C C C C
29 chr29_22206880 0 22206880 T T T T T T T T T T T T T T T T C C T T
29 chr29_22219387 0 22219387 A A A A G G A A A A A A A A A A A A A A
29 chr29_22224271 0 22224271 C C C C C C A A C C C C C C C C C C C C
29 chr29_22224277 0 22224277 A A A A A A A A A A A A A A A A G G A A
29 chr29_22225426 0 22225426 C C C C C C C C T T T T C C C C C C C C
29 chr29_22230653 0 22230653 C C C C C C C C C C C C C C C C A A C C
29 chr29_22234159 0 22234159 C C C C C C C C G G G G C C C C C C C C
29 chr29_22234332 0 22234332 A A A A A A A A A A A A A A G G A A A A
29 chr29_22245930 0 22245930 T T T T T T T T T T T T C C T T T T T T
29 chr29_22249486 0 22249486 A G A A A A A A A A A A A A A A A A A A
29 chr29_22254239 0 22254239 C C C C C C C C T T T T C C C C C C C C
29 chr29_22255734 0 22255734 C C C C C C C C C C C C C C G G C C C C
29 chr29_22257379 0 22257379 T T T T A T T T T T T T T T T T T T T T
29 chr29_22257460 0 22257460 A A A A A A A A A A A A T T T T T T A A
29 chr29_22263423 0 22263423 C C C T C T C C C C C C C C C C C C C C
29 chr29_22265681 0 22265681 T T T T T T T T C C C C T T T T T T T T
29 chr29_22266436 0 22266436 A A A A A A A A G G G G A A A A A A A A
29 chr29_22266926 0 22266926 G G G G G G G G G G G G C G G G G G G G
29 chr29_22269941 0 22269941 A A A A A A A A C C C C A A A A A A A A
29 chr29_22270258 0 22270258 A A A A A G A A A A A A A A A A A A A A
29 chr29_22273746 0 22273746 C C C C C C C C G G G G C C C C C C C C
29 chr29_22274630 0 22274630 G G G G A G G G G G G G G G G G G G G G
29 chr29_22279636 0 22279636 C C C C C C C C C C C C C C C C A A C C
29 chr29_22284039 0 22284039 C C T T T T C C C C C C C C C C C C C C
29 chr29_22284380 0 22284380 T T T T A T T T T T T T A A A A A A T T
29 chr29_22290391 0 22290391 C C C C C C C C T T T T T T T T T T C C
29 chr29_22291300 0 22291300 G G G G G G G G A A A A A A A A A A G G
29 chr29_22295498 0 22295498 G G A A A A G G A A A A A A A A A A G G
29 chr29_22305017 0 22305017 G G G G G G G G A A A A G G G G G G G G
29 chr29_22311053 0 22311053 T T T T T T T T C C C C T T T T T T T T
29 chr29_22314030 0 22314030 C C C C C C C C T T T T C C C C C C C C
29 chr29_22314671 0 22314671 T T T T T T T T T T T T G G T T T T T T
29 chr29_22318640 0 22318640 G G A A G G G G G G G G G G G G G G G G
29 chr29_22319752 0 22319752 G G G G G G G G T T T T T T T T G G G G
29 chr29_22328703 0 22328703 C C C C C T C C C C C C C C C C C C T T
29 chr29_22343561 0 22343561 G G G G A G G G G G G G G G G G G G G G
29 chr29_22352594 0 22352594 A A G G G G A A G G G G G G G G G G A A
29 chr29_22366978 0 22366978 A G G G G G G G G G G G G G G G G G G G
29 chr29_22378629 0 22378629 A G G G G G G G G G G G G G G G G G G G
29 chr29_22386829 0 22386829 C C T T T T T T T T T T T T T T T T C C
29 chr29_22391782 0 22391782 C C C C A C C C A A A A C C C C C C C C
29 chr29_22392169 0 22392169 C C C C C C C C C C C C C T C C C C C C
29 chr29_22394663 0 22394663 A A G G A A A A A A A A A A A A A A A A
29 chr29_22396699 0 22396699 T T T T T T T T C C C C T T T T T T T T
29 chr29_22410164 0 22410164 G G G G G G G G G G C G G G G G G G G G
29 chr29_22410951 0 22410951 C T T T T T T T T T T T T T T T T T T T
29 chr29_22413457 0 22413457 G G G G G G G G G G G G G G A A G G G G
29 chr29_22418247 0 22418247 A A G G G G A A A A A A A A A A A A A A
29 chr29_22421365 0 22421365 G G G G G G G G G G G G G G G G A A G G
29 chr29_22426558 0 22426558 T T T T T T T T C C C C T T T T T T T T
29 chr29_22455808 0 22455808 A A C C C C A A A A A A A A A A A A A A
29 chr29_22458445 0 22458445 G G G G G G G G G G A G G G G G G G G G
29 chr29_22460859 0 22460859 T T T T T T T T G G G G T T T T T T T T
29 chr29_22463670 0 22463670 T T C C C C C C C C C C C C C C C C T T
29 chr29_22469631 0 22469631 C C C C C C C C A A A A C C C C C C C C
29 chr29_22478372 0 22478372 T T C C C C T T C C C C C C C C C C T T
29 chr29_22484467 0 22484467 C C C C C C C C C C C C C G C C C C C C
29 chr29_22491762 0 22491762 G G G G G G G G G G A A G G G G G G G G
29 chr29_22503060 0 22503060 C C G G G G C C G G G G G G G G G G C C
29 chr29_22506978 0 22506978 C C C T C T C C C T C C C C C C C C C C
29 chr29_22510694 0 22510694 G G G G G G G G A G A A G G G G G G G G
29 chr29_22522763 0 22522763 C C C C C C C C G G G G C C C C C C C C
29 chr29_22524689 0 22524689 C C C C C C C C C C C C C T C C C C C C
29 chr29_22524694 0 22524694 G G G G G G G G C G G G G G G G G G G G
29 chr29_22525209 0 22525209 T T T T T T T T T T T T C T T T T T T T
29 chr29_22527175 0 22527175 A A A A A A A A A A A A A A G G G G A A
29 chr29_22535202 0 22535202 G G G G G G G G A A A A G G G G G G G G
29 chr29_22540401 0 22540401 G G G G G G G G G G G G G G C C G G G G
29 chr29_22562737 0 22562737 A A G G A A A A A A A A A A A A A A A A
29 chr29_22567159 0 22567159 C C C C C C C C G G G G C C C C C C C C
29 chr29_22583063 0 22583063 T T T T T T T T C C C C T T T T T T T T
29 chr29_22596836 0 22596836 A A A A A A A A T T T T A A A A A A A A
29 chr29_22610815 0 22610815 G G G G G G G G G G G G G G G G A G G G
29 chr29_22613625 0 22613625 A A A A A A A A A A A A A A A A A G A A
29 chr29_22635252 0 22635252 A A A A A A A A A A A A A A G G A A A A
29 chr29_22636823 0 22636823 T T T T T T T T C C C C T T T T T T T T
29 chr29_22644567 0 22644567 T T C C C C T T T T T T T T T T T T T T
29 chr29_22645442 0 22645442 G G G G G G G G G G G G A G G G G G G G
29 chr29_22646824 0 22646824 C C C C C T C C C C C C C C C C C C C C
29 chr29_22656276 0 22656276 A A A A A A A A A A A A A G A A A A A A
29 chr29_22656962 0 22656962 C C C C C C C C C C C C C C C C T T C C
29 chr29_22658602 0 22658602 G G G G G G G G G G G G A G G G G G G G
29 chr29_22664042 0 22664042 A A C C C C A A C C C C C C C C C C A A
29 chr29_22666990 0 22666990 A A A A A A A A A G A A A A A A A A A A
29 chr29_22667537 0 22667537 C C C C C C C C C C C C C C C C T T C C
29 chr29_22669965 0 22669965 C T T T T T T T T T T T T T T T T T C C
29 chr29_22677747 0 22677747 G G G G A A G G G G G G G G G G G G G G
29 chr29_22679164 0 22679164 C C C C C C C C A C C C C C C C C C C C
29 chr29_22686735 0 22686735 A A A A A A A A A A A A A A A A G G A A
29 chr29_22691626 0 22691626 T T T T T T T T T T T T T T G G G G T T
29 chr29_22693696 0 22693696 C C A C C C C C C C C C C C C C C C C C
29 chr29_22699293 0 22699293 G G G G G G G G G G G G G G G G A G G G
29 chr29_22701601 0 22701601 A A A A A A A A A G A A A A A A A A A A
29 chr29_22707429 0 22707429 C C C C C C C C T T T T C C C C C C C C
29 chr29_22713378 0 22713378 C C C C C C C C C C C C C C C C T T C C
29 chr29_22721690 0 22721690 A A A A A A A A G G G G A A A A A A A A
29 chr29_22727871 0 22727871 C C C C C C C C T T T T C C C C C C C C
29 chr29_22731200 0 22731200 G G C G G G G G G G G G G G G G G G G G
29 chr29_22732678 0 22732678 T T T T T T T T T T T T T T T T C C T T
29 chr29_22733773 0 22733773 C C C C C C C C C C C C C C C T C C C C
29 chr29_22743020 0 22743020 C C C C C C C C T T C C C C C C C C C C
29 chr29_22744355 0 22744355 A A A A A A A A A T A A A A A A A A A A
29 chr29_22746169 0 22746169 A G A A A A A A A A A A A A A A A A A A
29 chr29_22749036 0 22749036 A A A A A A A A C C C C A A A A A A A A
29 chr29_22752776 0 22752776 G G G G C C G G G G G G G G G G G G G G
29 chr29_22754889 0 22754889 G G G G G G G G G G G G G G A A G G G G
29 chr29_22758011 0 22758011 T T T T T T T T T T T T C C T T T T T T
29 chr29_22766916 0 22766916 G G G G G G G G A A A A G G G G G G G G
29 chr29_22768600 0 22768600 C C C C C C C C C C C C C T C C C C C C
29 chr29_22769499 0 22769499 G G G G G G G G G G G G G T G G G G G G
29 chr29_22772571 0 22772571 C C C C C C C C C C C C C T C C C C C C
29 chr29_22782083 0 22782083 G G G G G G G G A A A A G G G G G G G G
29 chr29_22787930 0 22787930 C C C C C C C C C C C C C T C C C C C C
29 chr29_22794533 0 22794533 T T T T T T T T T T T T T T T T C T T T
29 chr29_22795045 0 22795045 G G G G G G G G T T T T G G G G G G G G
29 chr29_22803008 0 22803008 T T T T T T T T C C C C T T T T T T T T
29 chr29_22806616 0 22806616 G G G G G G G G G G G G A A G G G G G G
29 chr29_22811603 0 22811603 A G G G G G A A A G G G A G G G G G G G
29 chr29_22814594 0 22814594 G G G G G G G G G G G G G G A G G G G G
29 chr29_22815873 0 22815873 C C C T C C C C C C C C C C C C C C C C
29 chr29_22815888 0 22815888 G G G G A G G G G G G G G G G G G G A A
29 chr29_22819305 0 22819305 C C C C C C C C C C C C C C T T C C C C
29 chr29_22819476 0 22819476 A A A A A A A A A A A A A A A A A G A A
29 chr29_22821755 0 22821755 C C T T C C C C C C C C C C C C C C C C
29 chr29_22823862 0 22823862 T T C T T T T T T T T T T T T T T T T T
29 chr29_22826394 0 22826394 A A A A A A A A A G A A A A A A A A A A
29 chr29_22829960 0 22829960 G G A A A A G G G G G G G G G G G G G G
29 chr29_22830503 0 22830503 G G A A A A G G G G G G G G G G A A G G
29 chr29_22837949 0 22837949 G G G G G G G G A A A A G G G G G G G G
29 chr29_22842339 0 22842339 A A A A A A A A G G G G A A A A A A A A
29 chr29_22846839 0 22846839 A A A A A A A A A A A A A G A A A A A A
29 chr29_22850537 0 22850537 G G G G G G G G G G G G G G G G A A G G
29 chr29_22851628 0 22851628 G G G G G G G G A A A A G G G G G G G G
29 chr29_22855147 0 22855147 A A G G G G A A A A A A A A A A A A A A
29 chr29_22857959 0 22857959 G G G G G G G G A A A A G G G G G G G G
29 chr29_22862445 0 22862445 T T T T T T T T C C C C T T T T T T T T
29 chr29_22863587 0 22863587 A A A A A A A A G G G G A A A A A A A A
29 chr29_22863882 0 22863882 C C C C C C C C G G G G C C C C C C C C
29 chr29_22876125 0 22876125 G G G G G G G G C C C C G G G G G G G G
29 chr29_22894753 0 22894753 T T T T G T T T T T T T T T T T T T T T
29 chr29_22895533 0 22895533 A A A A A A A A A A A A A C A A A A A A
29 chr29_22904126 0 22904126 T T T T T T T T A A A A T T T T T T T T
29 chr29_22904529 0 22904529 C C C C C C C C C T C C C C C C C C C C
29 chr29_22904630 0 22904630 G G G G A A G G G G G G G G G G G G G G
29 chr29_22906854 0 22906854 C C C C C C C C C T T T C C C C C C C C
29 chr29_22907251 0 22907251 A A A A A A A A A A A A A A T T A A A A
29 chr29_22924713 0 22924713 A A A A A A A A A T T T A A A A A A A A
29 chr29_22931184 0 22931184 C C C C C C C C G G G G C C C C C C C C
29 chr29_22939332 0 22939332 C C T T C T C C T T T T C C C C C C C C
29 chr29_22946189 0 22946189 T T T T T T T T C C C C T T T T T T T T
29 chr29_22947611 0 22947611 G G G G G G G G G G G G C C G G G G G G
29 chr29_22949668 0 22949668 C C C C C C C C T T T T C C C C C C C C
29 chr29_22952475 0 22952475 T T T T T T T T C C C C T T T T T T T T
29 chr29_22952602 0 22952602 C C C C C C C C C T C C C C C C C C C C
29 chr29_22956577 0 22956577 A A A A A A G G A A A A A A A A A A A A
29 chr29_22968423 0 22968423 C C A A A A C C A A A A C C C C C C C C
29 chr29_22979827 0 22979827 A A A A A A A A A A A A A A C C A A A A
29 chr29_22983722 0 22983722 G G C C C C G G C C C C G G G G G G G G
29 chr29_22986176 0 22986176 A A T T A T A A A A A A A A A A A A A A
29 chr29_22991683 0 22991683 C C T T C C C C C C C C C C C C C C C C
29 chr29_22991852 0 22991852 G G A A A A G G G G G G G G G G G G G G
29 chr29_22993872 0 22993872 C G G G G G G G G G G G G G G G G G C C
29 chr29_23007351 0 23007351 T T T T T T T T T T T T T T T T C C T T
29 chr29_23011512 0 23011512 G G G G G G G G G G G G A G A A G G G G
29 chr29_23020202 0 23020202 A A A A A G A A A A A A A A A A A A A A
29 chr29_23026642 0 23026642 C C C C C C C C C C C C C C T T C C C C
29 chr29_23028480 0 23028480 G G G G G G G G A A A A G G G G G G G G
29 chr29_23030666 0 23030666 A G G G G G G G G G G G G G G G G G G G
29 chr29_23031538 0 23031538 G G G G G G G G G G G G A A G G G G G G
29 chr29_23033047 0 23033047 C C C C C C C C C C C C C C C C T T C C
29 chr29_23034265 0 23034265 T T T T T T T T C C C C T T T T T T T T
29 chr29_23041344 0 23041344 G G G G G G G G A A A A G G G G G G G G
29 chr29_23044382 0 23044382 C C C C C C C C T T T T C C C C C C C C
29 chr29_23047800 0 23047800 A A A A A A A A G G G G A A A A A A A A
29 chr29_23048041 0 23048041 A A A A A A A A A A A A A A A G A A A A
29 chr29_23048815 0 23048815 T T T T T T T T C C C C T T T T T T T T
29 chr29_23054143 0 23054143 A A A A A A A A A A A A A G A A A A A A
29 chr29_23055940 0 23055940 G G G G G G G G G G G G G G A A G G G G
29 chr29_23056684 0 23056684 G G G G A A G G G G G G G G G G G G G G
29 chr29_23056771 0 23056771 C C C C C C C C C C C C C C C C T T C C
29 chr29_23060085 0 23060085 G G G G G G G G G G G G G G G G A G G G
29 chr29_23066738 0 23066738 G G G G G G G G G G G G G G A A G G G G
29 chr29_23070671 0 23070671 T T T T T T T T C C C C T T T T T T T T
29 chr29_23081996 0 23081996 G G G G G G G G A A A A G G G G G G G G
29 chr29_23082853 0 23082853 G G G G G G G G A G G G G G G G G G G G
29 chr29_23095525 0 23095525 G G G G G G G G A G A G G G G G G G G G
29 chr29_23098397 0 23098397 A A A G A A A A A A A A A G G G G G A A
29 chr29_23098710 0 23098710 C C C T C C C C C C C C C C C C C C C C
29 chr29_23104107 0 23104107 G G G G G G G G C C C C G G G G G G G G
29 chr29_23120692 0 23120692 C C C C G G C C C C C C C C C C C C C C
29 chr29_23120741 0 23120741 C C C C C C C C A C A C C C C C C C C C
29 chr29_23128952 0 23128952 C C C C C C T T C C C C C C C C C C C C
29 chr29_23129173 0 23129173 G G G G G G G G G G G G C G G G G G G G
29 chr29_23147747 0 23147747 C C T T T T C C C C C C C C C C C C C C
29 chr29_23148073 0 23148073 G G G G G G A A G G G G G G G G G G G G
29 chr29_23149487 0 23149487 A A A A A A A A A A A A A A A A C C A A
29 chr29_23151749 0 23151749 C C C C C C C C C C C C C C C C C T C C
29 chr29_23166893 0 23166893 G G A A G G G G G G G G G G G G G G G G
29 chr29_23168936 0 23168936 C C C C C C C C G G G G C C C C C C C C
29 chr29_23169968 0 23169968 C C C C C C C C C C C C C C C T C C C C
29 chr29_23175504 0 23175504 C C T T T T C C C C C C C C C C C C C C
29 chr29_23177725 0 23177725 A A A A A A A A G G G G A A A A A A A A
29 chr29_23187113 0 23187113 C C C C C C C C C C C C C T C C C C C C
29 chr29_23189547 0 23189547 G G G G G G C C G G G G G G G G G G G G
29 chr29_23199211 0 23199211 A A A A A A A A G G G G A A A A A A A A
29 chr29_23206721 0 23206721 A A A G A A A A A A A A A A A A A A A A
29 chr29_23207357 0 23207357 T T T T T T T T C T T T T T T T T T T T
29 chr29_23210932 0 23210932 C C C T T T C C C C C C C C C C C C C C
29 chr29_23212422 0 23212422 G G G G G G G G G G G G G G G G A G G G
29 chr29_23214106 0 23214106 C C C C C C C C T T T T C C C C C C C C
29 chr29_23215027 0 23215027 C C C C T T C C C C C C C C C C C C C C
29 chr29_23219315 0 23219315 A A A A A A A A C C C C A A A A A A A A
29 chr29_23220881 0 23220881 G G G G G G G G T T T T G G G G G G G G
29 chr29_23226693 0 23226693 A A A A A A A A A A A A G G G G A A A A
29 chr29_23229563 0 23229563 C C C C C C C C C C C C C C C C C T C C
29 chr29_23229620 0 23229620 T T T T T T T T C C C C T T T T T T T T
29 chr29_23233170 0 23233170 A A A A A A A A A G A A A A A A A A A A
29 chr29_23248665 0 23248665 C C C C T T C C C C C C C C C C C C C C
29 chr29_23250757 0 23250757 A A A A A A A A A A A A G G A A A A A A
29 chr29_23253616 0 23253616 T T T T T T T T C C C C T T T T T T T T
29 chr29_23254174 0 23254174 C C C C C C C C C C C C C C T T C C C C
29 chr29_23254427 0 23254427 C C C C C C C C C C C C C T C C T T C C
29 chr29_23259800 0 23259800 A A A A A A A A A A A C A A A A A A A A
29 chr29_23260908 0 23260908 A A A A C C A A A A A A A A A A A A A A
29 chr29_23263762 0 23263762 T T T T T T T T T T T T G G T T T T T T
29 chr29_23267159 0 23267159 C C C C T T C C C C C C C C C C C C C C
29 chr29_23277775 0 23277775 G G G G G G G G G G A G G G A A G G G G
29 chr29_23280734 0 23280734 C C C C C C C C C C C C C C C C C G C C
29 chr29_23293375 0 23293375 C C C C C C C C T T T T C C C C C C C C
29 chr29_23296516 0 23296516 C C T T C C C C C C C C C C C C C C C C
29 chr29_23298823 0 23298823 C C C C C C C C C C C T C C C C C C C C
29 chr29_23303891 0 23303891 T T T T T T T T C C C C T T T T T T T T
29 chr29_23312954 0 23312954 A A A A A A A A A A A G A A A A A A A A
29 chr29_23329295 0 23329295 G G G G G G G G A A A A G G G G G G G G
29 chr29_23329959 0 23329959 C C C C C C C C A A A A C C C C C C C C
29 chr29_23337711 0 23337711 G G A G A A G G G G G G G G G G G G G G
29 chr29_23344723 0 23344723 C C C C C C C C C C C C C C C T C C C C
29 chr29_23358364 0 23358364 C C C C C C C C T T C C C C C C C C T T
29 chr29_23364043 0 23364043 T T T T T T T T C C C C T T T T T T T T
29 chr29_23367389 0 23367389 T T T T C C T T T T T T T T T T T T T T
29 chr29_23369301 0 23369301 T T T T T T T T C C C C T T T T T T T T
29 chr29_23375883 0 23375883 G G G G G G G G G G G G G G G G C G G G
29 chr29_23378889 0 23378889 T T G G G G G G G G G G G G G G G G T T
29 chr29_23391331 0 23391331 G G G G A A G G G G G G G G G G G G G G
29 chr29_23392457 0 23392457 A A A A G G A A G G G G G G G G G G A A
29 chr29_23392780 0 23392780 C C C C C C C C C C C C C C C T C C C C
29 chr29_23394051 0 23394051 A A A A A A A A G G G G A A A A A A A A
29 chr29_23394212 0 23394212 G G G G G G A A G G G G G G G G G G G G
29 chr29_23397906 0 23397906 C C C C C C C C A A A A C C C C C C C C
29 chr29_23410327 0 23410327 G G G G G G G G C C C C G G G G G G G G
29 chr29_23423761 0 23423761 C G C C C C G G C C C C C C C C C C C C
29 chr29_23426062 0 23426062 C T C C C C C C C C C C C C C C C C C C
29 chr29_23431788 0 23431788 C C C C C C C C C C C C C T C C C C C C
29 chr29_23443457 0 23443457 A A A A A A A A C C C C A A A A A A A A
29 chr29_23443659 0 23443659 G G C C C C G G C C C C C C C C C C G G
29 chr29_23448459 0 23448459 T T A A A A A A A A A A A A A A A A T T
29 chr29_23448955 0 23448955 C C T T T T C C T T T T T T T T T T C C
29 chr29_23450852 0 23450852 A A A A A A A A A A A A A A A G A A A A
29 chr29_23468804 0 23468804 G G G G G G G G G G G G A A G G A A G G
29 chr29_23470657 0 23470657 T T A T T T T T T T T T T T T T T T T T
29 chr29_23473025 0 23473025 A A A G G G A A A A A A A A A G A A A A
29 chr29_23474733 0 23474733 T T T T T T T T T T T T C T T T T T T T
29 chr29_23485300 0 23485300 T T T T A A T T T T T T T T T T T T T T
29 chr29_23489071 0 23489071 T T T T T T T T T T T T T T T T C C T T
29 chr29_23489658 0 23489658 A A A A A A A A G G G G A A A A A A A A
29 chr29_23491540 0 23491540 T T T T T T T T C C C C T T T T T T T T
29 chr29_23496772 0 23496772 C C C C C C C C G G G G C C C C C C C C
29 chr29_23498666 0 23498666 C C C C C C C C C C C C T T C C C C C C
29 chr29_23500137 0 23500137 G G G G G G G G G G A A G G G G G G G G
29 chr29_23502395 0 23502395 G G G G G G G G G G G G G G G G T T G G
29 chr29_23503910 0 23503910 G G G G G G G G G G G G G G G G A G G G
29 chr29_23504117 0 23504117 C C C C C C C C C C C C C C C C G G C C
29 chr29_23516247 0 23516247 G G G G G G G G G G G G A G G G G G G G
29 chr29_23521913 0 23521913 T T T T G G T T T T T T T T T T T T T T
29 chr29_23530380 0 23530380 C C C C C C C C G G C C C C C C C C C C
29 chr29_23542972 0 23542972 C C C C C C C C C C T T C C C C C C C C
29 chr29_23569503 0 23569503 T T C C C C T T T T T T T T T T T T T T
29 chr29_23574293 0 23574293 C C C C C C C C A A A A C C C C C C C C
29 chr29_23575364 0 23575364 C C C C C C C C T T T T C C C C C C C C
29 chr29_23577589 0 23577589 C C T T C C C C C C C C C C C T C C C C
29 chr29_23578435 0 23578435 G G G G G G G G T T T T G G G G G G G G
29 chr29_23591408 0 23591408 T T T T T T T T T T T T C T T T T T T T
29 chr29_23592795 0 23592795 G G G G C C G G G G G G G G G G G G G G
29 chr29_23593952 0 23593952 C C C C C C C C T T T T C C C C C C C C
29 chr29_23604769 0 23604769 A A A A A A A A A A A A A A A G A A A A
29 chr29_23608123 0 23608123 C C T T C C C C C C C C C C C C C C C C
29 chr29_23608124 0 23608124 G G G G G G G G A A A A A G G G G G G G
29 chr29_23614105 0 23614105 T T A A A A A A A A A A A A A A A A T T
29 chr29_23616454 0 23616454 G G G G T T G G G G G G G G G G G G G G
29 chr29_23623129 0 23623129 G G G G G G G G G G G G G G G G C C G G
29 chr29_23630900 0 23630900 C C C C C C T T C C C C C C C C C C C C
29 chr29_23631961 0 23631961 C C C C T T C C C C C C C C C C C C C C
29 chr29_23635052 0 23635052 T T T T T T T T T T T T C C T T T T T T
29 chr29_23640891 0 23640891 A A A A A A A A G G G G A A A A A A A A
29 chr29_23641693 0 23641693 G G G G G G G G T T T T G G G G G G G G
29 chr29_23645600 0 23645600 C C C C T T C C C C C C C C C C C C C C
29 chr29_23647359 0 23647359 C C C C C C C C C C C C C C A C C C C C
29 chr29_23653509 0 23653509 C C C C C C C C C C C C C T C C C C C C
29 chr29_23656146 0 23656146 G G G G G G G G A A G G G G G G G G G G
29 chr29_23662862 0 23662862 A A A A A A A A A A A A A A A G A A A A
29 chr29_23675431 0 23675431 T T T T C C T T C C C C C C C C C C T T
29 chr29_23684272 0 23684272 T T C C T T T T T T T T T T T T T T T T
29 chr29_23688267 0 23688267 G G G G G G G G A A G G G G G G G G G G
29 chr29_23697131 0 23697131 T T T T T T T T C C C C T T T T T T T T
29 chr29_23704646 0 23704646 C C C C C C C C C C C C C C T T C C C C
29 chr29_23707869 0 23707869 C C C C C C C C C C C C C C A A A A C C
29 chr29_23710771 0 23710771 T T T T T T G G T T T T T T T T T T T T
29 chr29_23718193 0 23718193 A A A A A A A A A A T T A A A A A A A A
29 chr29_23718667 0 23718667 G G G G G G G G G G G G C G G G G G G G
29 chr29_23719807 0 23719807 C C C C C C C C C C C C C C C C T T C C
29 chr29_23723891 0 23723891 C C G G C C C C C C C C C C C C C C C C
29 chr29_23724357 0 23724357 C C C C C C C C T T T T C C C C C C C C
29 chr29_23724821 0 23724821 C C C G C C C C C C C C C C C C C C C C
29 chr29_23726303 0 23726303 G G G G G G G G G G G G G G T T G G G G
29 chr29_23729762 0 23729762 C C C T C C C C C C C C C C C C C C C C
29 chr29_23733842 0 23733842 T T T T T T T T C C C C C C C C C C T T
29 chr29_23736070 0 23736070 G G G G G G G G A A A A G G G G G G G G
29 chr29_23739167 0 23739167 G G A G G G G G G G G G G G G G G G G G
29 chr29_23739558 0 23739558 C C C C C C C C T T T T C C C C C C T T
29 chr29_23747687 0 23747687 T T G T T T T T T T T T T T T T T T T T
29 chr29_23750735 0 23750735 A A A A A A A A C C C C A A A A A A A A
29 chr29_23751032 0 23751032 G G G G A A G G G G G G G G G G G G G G
29 chr29_23755451 0 23755451 C C C C C C C C T T T T C C C C C C C C
29 chr29_23756084 0 23756084 C C C C C C T T C C C C C C C C C C C C
29 chr29_23759454 0 23759454 C C C C C C C C C C C C C T C C C C C C
29 chr29_23772071 0 23772071 C T C C C C C C C C C C C C C C C C C C
29 chr29_23772971 0 23772971 G G G G G G G G G G G G G G G G G T G G
29 chr29_23782481 0 23782481 C C C C C C C C C C C C T T C C C C C C
29 chr29_23782869 0 23782869 C C C C C C C C C C C C C C C C C T C C
29 chr29_23784896 0 23784896 A A A A A A G G A A A A A A A A A A A A
29 chr29_23791943 0 23791943 T T T T T T T T T T C C T T T T T T T T
29 chr29_23796119 0 23796119 C C C T C C C C C C C C C C C C C C C C
29 chr29_23807134 0 23807134 T T T T T T T T C C C C T T T T T T T T
29 chr29_23808936 0 23808936 T T T T T T T T T T T T T T A T T T T T
29 chr29_23809057 0 23809057 A A G G A A A A A A A A A A A A A A A A
29 chr29_23817401 0 23817401 A A A A A A A A G G G G A A A A A A A A
29 chr29_23825500 0 23825500 C C C C T T C C C C C C C C C C C C C C
29 chr29_23833768 0 23833768 G G G G A A G G G G G G G G G G G G G G
29 chr29_23842336 0 23842336 A A A A A A G G A A A A A A A A A A A A
29 chr29_23843426 0 23843426 C C C C T T C C C C C C C C C C C C C C
29 chr29_23848861 0 23848861 G G G G G G G G A A A A G G G G G G G G
29 chr29_23855400 0 23855400 C C C C T T C C C C C C C C C C C C C C
29 chr29_23856727 0 23856727 C C C T C C C C C C C C C C C C C C C C
29 chr29_23858506 0 23858506 T T T T C C T T C C C C C C C C C C T T
29 chr29_23860409 0 23860409 G G G G G G G G T T T T G G G G G G G G
29 chr29_23860442 0 23860442 C C C C C C C C T T T T C C C C C C C C
29 chr29_23862713 0 23862713 T T T T T T T T T T T T G G T T T T T T
29 chr29_23868185 0 23868185 T T T T T T T T A A A A T T T T T T T T
29 chr29_23874964 0 23874964 G G G G G G G G G G G G G G G G A A G G
29 chr29_23877738 0 23877738 G G A A A A G G A A A A A A A A A A G G
29 chr29_23878611 0 23878611 A A A A A A A A G G G G A A A A A A A A
29 chr29_23883871 0 23883871 C C C C C C C C C C C C C C C G C C C C
29 chr29_23884361 0 23884361 A A A A A A A A A A A A A C A A A A A A
29 chr29_23891947 0 23891947 G G G G G G G G G G G G G T G G G G G G
29 chr29_23894039 0 23894039 C C C C C C C C C C C C C C C C A A C C
29 chr29_23899955 0 23899955 A A G G G G A A A A A A A A A A A A A A
29 chr29_23900342 0 23900342 A A G G A A A A A A A A A A A A A A A A
29 chr29_23911560 0 23911560 G G C C C C G G G G G G G G G G G G G G
29 chr29_23919510 0 23919510 G G G G G G G G A A A A G G G G G G G G
29 chr29_23926514 0 23926514 T T T T T T T T T T T T G T T T T T T T
29 chr29_23928106 0 23928106 G G G G G G G G G G A A G G G G G G G G
29 chr29_23930153 0 23930153 G G G G G G G G G G G G G G A G G G G G
29 chr29_23940541 0 23940541 T T T T T T T T T T T T T T T T C C T T
29 chr29_23947970 0 23947970 A A A A A A A A G G A A A A A A A A A A
29 chr29_23949042 0 23949042 A A A A A A A A T T T T A A A A A A A A
29 chr29_23955836 0 23955836 G G A G G G G G G G G G G G G G G G G G
29 chr29_23961883 0 23961883 A A A A A A A A T T A A A A A A A A A A
29 chr29_23970758 0 23970758 T T T T T T T T T T T T A T T T T T T T
29 chr29_23990211 0 23990211 G G G G G G G G G G G G A A G G G G G G
29 chr29_23993209 0 23993209 C C C C C C C C T T T T C C C C C C C C
29 chr29_23998350 0 23998350 C C C C C C C C A A A A C C C C C C C C
29 chr29_24004143 0 24004143 G T T T T T T T T T T T T T T T T T T T
29 chr29_24008318 0 24008318 A A A A A A A A A A A A A G A A A A A A
29 chr29_24008955 0 24008955 T T A A A A T T T T T T T T T T T T T T
29 chr29_24011873 0 24011873 G G G G G G G G G G G G A G G G G G G G
29 chr29_24021811 0 24021811 T T T T T T T T C C C C T T T T T T T T
29 chr29_24040407 0 24040407 T T T T T T T T T T C C T T T T T T T T
29 chr29_24059335 0 24059335 C T T T T T T T T T T T T T T T T T T T
29 chr29_24064365 0 24064365 C C C C C C C C C C C C C C C C C T C C
29 chr29_24064801 0 24064801 A A A A A A A A G G G G A A A A A A A A
29 chr29_24065308 0 24065308 T T T T T T T T T T T T T T T T C T T T
29 chr29_24081935 0 24081935 A A A A A A A A A A A A A A A T A A A A
29 chr29_24082116 0 24082116 G G G G G G G G A A A A G G G G G G G G
29 chr29_24088836 0 24088836 C C C C C C C C T T T T C C C C C C C C
29 chr29_24091999 0 24091999 C C C C C C C C T T T T T T T T T T C C
29 chr29_24100519 0 24100519 C C C C C C C C C C C C C C C T C C C C
29 chr29_24101237 0 24101237 C C C C C C C C A A A A C C C C C C C C
29 chr29_24127866 0 24127866 T T T T T T T T T T T T C C T T T T T T
29 chr29_24134342 0 24134342 G G A G G G G G G G G G G G G G G G G G
29 chr29_24144239 0 24144239 C C C C C C C C C C C C C C T T C C C C
29 chr29_24146809 0 24146809 T T T T T T T T T T T T T T C C T T T T
29 chr29_24156915 0 24156915 A A A A A A A A A A A A A A A A G G A A
29 chr29_24164067 0 24164067 A A A A A A G G A A A A A A A A A A A A
29 chr29_24164279 0 24164279 A A A A A A G G A A A A A A A A A A A A
29 chr29_24168351 0 24168351 G G G T G G G G G G G G G G G G G G G G
29 chr29_24168425 0 24168425 G G G G G G G G G G G G C G G G G G G G
29 chr29_24176974 0 24176974 T T T T C C T T T T T T T T T T T T T T
29 chr29_24188753 0 24188753 A A A A A A A A T T T T A A A A A A A A
29 chr29_24189991 0 24189991 C C C C C C C C T T T T C C C C C C C C
29 chr29_24196355 0 24196355 A A A G G G A A G G G G A A A A A A A A
29 chr29_24203842 0 24203842 G G G G G G G G A A A A A A A A A A G G
29 chr29_24208041 0 24208041 G G G G G G G G T T T T G G G G G G G G
29 chr29_24212044 0 24212044 T T T T T T T T T T T T T T T T C T T T
29 chr29_24215937 0 24215937 T T C T T T T T T T T T T T T T T T T T
29 chr29_24221888 0 24221888 G G G G G G G G G G G G G G G G A A G G
29 chr29_24231685 0 24231685 T T T T T T T T C C C C T T T T T T T T
29 chr29_24235392 0 24235392 T T C T C C T T T T T T T T T T T T T T
29 chr29_24235763 0 24235763 T T T T T T T T T T T T T T T T G T T T
29 chr29_24239385 0 24239385 A A A G A A A A A A A A A A A A A A A A
29 chr29_24240914 0 24240914 T T T T T T T T T T T T C C T T T T T T
29 chr29_24243433 0 24243433 T T T T T T T T C C C C T T T T T T T T
29 chr29_24244552 0 24244552 G G C G G G G G G G G G G G G G G G G G
29 chr29_24246256 0 24246256 C C C C C C C C T T T T C C C C C C T T
29 chr29_24252548 0 24252548 T T C T T T T T T T T T T T T T T T T T
29 chr29_24253424 0 24253424 C C C T C C C C C C C C C C C C C C C C
29 chr29_24260690 0 24260690 G G G G G G G G G G G G A G G G G G G G
29 chr29_24265591 0 24265591 T T T T G G T T T T T T T T T T T T T T
29 chr29_24266558 0 24266558 T T T T C C T T T T T T T T T T T T T T
29 chr29_24272785 0 24272785 T T T T T T T T T T T T T T C C T T T T
29 chr29_24284257 0 24284257 C T T T T T T T T T T T T T T T T T T T
29 chr29_24293429 0 24293429 G G G G G G G G A A A A G G G G G G G G
29 chr29_24301749 0 24301749 T T T T T T T T T T T T T T T T G T T T
29 chr29_24309152 0 24309152 G G G G G G G G T T T T G G G G G G G G
29 chr29_24310132 0 24310132 A A A A A A A A A A A A A A A A A C A A
29 chr29_24315153 0 24315153 C C C C C C C C C C C C C C T T C C C C
29 chr29_24319161 0 24319161 C C C C C C C C C C C C T T C C C C C C
29 chr29_24320038 0 24320038 C C C C C C C C G G G G C C C C C C C C
29 chr29_24322757 0 24322757 G G G G G G G G G G G G A A A A A A G G
29 chr29_24327706 0 24327706 A A A A A A A A G G G G A A A A A A A A
29 chr29_24330921 0 24330921 C C T T T T C C C C C C C C C C C C C C
29 chr29_24331586 0 24331586 C C C C C C C C C C C C C C T T C C C C
29 chr29_24336022 0 24336022 T T C C T T T T T T T T T T T T T T T T
29 chr29_24336050 0 24336050 T T T T T T T T T T T T T T G T T T T T
29 chr29_24336273 0 24336273 T T T T C C T T T T T T T T T T T T T T
29 chr29_24344492 0 24344492 A A A A A A A A G G G G A A A A A A A A
29 chr29_24349732 0 24349732 C G G G G G C C G G G G G G G G G G G G
29 chr29_24353968 0 24353968 C C C C C C C C C C C C C T C C C C C C
29 chr29_24354252 0 24354252 T T T T T T T T C C C C T T T T T T T T
29 chr29_24359528 0 24359528 G G G G G G G G A A A A G G G G G G G G
29 chr29_24362245 0 24362245 G G G G C C G G G G G G G G G G G G G G
29 chr29_24363104 0 24363104 G G A G G G G G G G G G G G G G G G G G
29 chr29_24364160 0 24364160 T T T T T T T T T T T T T T G G T T T T
29 chr29_24364205 0 24364205 G G G G A A G G G G G G G G G G G G G G
29 chr29_24375637 0 24375637 C C G G G G G G G G G G G G G G G G G G
29 chr29_24381966 0 24381966 A A A A A A A A A A A A A A A A G G A A
29 chr29_24382040 0 24382040 A A A A A A A A A A A A A T A A A A A A
29 chr29_24391830 0 24391830 C C C C C C C C C C C C C T C C C C C C
29 chr29_24405635 0 24405635 A A A A A A A A A A A A A A A A A G A A
29 chr29_24411248 0 24411248 T T T T A T T T T T T T T T T T T T T T
29 chr29_24416793 0 24416793 G G G G G G G G G G G G G G G G A G G G
29 chr29_24417305 0 24417305 T T T T T T T T T T C C T T T T T T T T
29 chr29_24420225 0 24420225 C C C C C C C C G G G G C C C C C C C C
29 chr29_24424671 0 24424671 A A A A A A A A A A A A A G A A A A A A
29 chr29_24428245 0 24428245 A A A A A A A A T T A A A A A A A A A A
29 chr29_24428493 0 24428493 T T T T T T T T G G G G T T T T T T T T
29 chr29_24432737 0 24432737 T T T T T T C C T T T T T T T T T T T T
29 chr29_24440373 0 24440373 C C C C C C C C C C C C C C C T C C C C
29 chr29_24445211 0 24445211 G G G G G G G G C C C C G G G G G G G G
29 chr29_24454095 0 24454095 G G G G G G G G C C C C G G G G G G G G
29 chr29_24467510 0 24467510 G G G G G G G G G G G G A G G G G G G G
29 chr29_24469769 0 24469769 C C C C C C C C C C C C C C A A C C C C
29 chr29_24471776 0 24471776 G G G G G G G G C C G G G G G G G G G G
29 chr29_24484542 0 24484542 G G G G G G G G G G G G G T G G G G G G
29 chr29_24485310 0 24485310 G G A G G G G G G G G G G G G G G G G G
29 chr29_24497315 0 24497315 T T T T T T T T T T G G T T T T T T T T
29 chr29_24499026 0 24499026 T T T T T T A A T T T T T T T T T T T T
29 chr29_24503249 0 24503249 A A A A A A A A A A A A A A A G A A A A
29 chr29_24520510 0 24520510 T T C C T T T T T T T T T T T T T T T T
29 chr29_24522908 0 24522908 C C C C C C C C T T T T C T C T C C C C
29 chr29_24530017 0 24530017 A A G G A A A A A A A A A A A A A A A A
29 chr29_24532313 0 24532313 G T T T T T T T T T T T T T T T T T T T
29 chr29_24536342 0 24536342 C C T T T T C C T T T T T T T T T T C C
29 chr29_24540357 0 24540357 C C C C C C C C A A C C C C C C C C C C
29 chr29_24541484 0 24541484 T T T T T T T T T T T T T T T T G G T T
29 chr29_24565338 0 24565338 A G A G A A A A A A A A A A A A A A A A
29 chr29_24566530 0 24566530 A A A A A A A A A A A A A A A G A A A A
29 chr29_24568979 0 24568979 C C C C C C C C C C T T C C C C C C C C
29 chr29_24574229 0 24574229 A A A A G G A A A A A A A A A A A A A A
29 chr29_24592161 0 24592161 C C C C C C C C C C C C C C C C T T C C
29 chr29_24592548 0 24592548 C G G G G G G G G G G G G G G G G G C C
29 chr29_24594516 0 24594516 G G G G G G G G G G G G G G A A G G G G
29 chr29_24597036 0 24597036 A G A A A A A A A A A A A A A A A A A A
29 chr29_24598252 0 24598252 A A A A A A A A G G A A A A A A A A A A
29 chr29_24604827 0 24604827 T T T T T T T T T T T T C T T T T T T T
29 chr29_24612493 0 24612493 C C C C T T C C C C C C C C C C C C C C
29 chr29_24612659 0 24612659 T T T T T T T T T T T T C T C C T T T T
29 chr29_24612678 0 24612678 G G G G G G G G G G G G G G G T G G G G
29 chr29_24614429 0 24614429 A A A A A A A A T T T T A A A A A A A A
29 chr29_24615987 0 24615987 C G C C C C C C C C C C C C C C C C G G
29 chr29_24623810 0 24623810 C G G G G G G G G G G G G G G G G G G G
29 chr29_24627839 0 24627839 A A A A A A A A A A G G A A A A A A A A
29 chr29_24632445 0 24632445 T T T T T T T T C C C C T T T T T T T T
29 chr29_24652879 0 24652879 T T C C C C T T C C C C C C C C C C T T
29 chr29_24656791 0 24656791 C C C C C C C C C C C C C C C C C G C C
29 chr29_24659295 0 24659295 A A A A A A A A G G G G A A A A A A A A
29 chr29_24666054 0 24666054 C T C C C C C C C C C C C C C C C C T T
29 chr29_24683440 0 24683440 C C C C C C C C C C C C T T C C C C C C
29 chr29_24686827 0 24686827 C C C C A A C C C C C C C C C C C C C C
29 chr29_24705207 0 24705207 T T T T T T T T T T T T T T T T G G T T
29 chr29_24705946 0 24705946 T T T T T T T T C C C C T T T T T T T T
29 chr29_24710843 0 24710843 T T T T T T T T T T T T T T T T G T T T
29 chr29_24716816 0 24716816 G G G G G G G G C C C C G G G G G G G G
29 chr29_24720836 0 24720836 G G G G G G G G G G G G G G G G A G G G
29 chr29_24723741 0 24723741 T T T T T T T T T T T T C T T T T T T T
29 chr29_24743984 0 24743984 A A A A A A A A A A A A A A A G A A A A
29 chr29_24760105 0 24760105 T T T T C C T T T T T T T T T T T T T T
29 chr29_24761568 0 24761568 G G G G G G G G G G G G A G G G G G G G
29 chr29_24765462 0 24765462 T T C C C C T T C C C C C C C C C C T T
29 chr29_24767102 0 24767102 G G G G G G G G C C C C G G G G G G G G
29 chr29_24773129 0 24773129 G G G G G G G G G G G G G G G G G T G G
29 chr29_24773471 0 24773471 C C T T C C C C C C C C C C C C C C C C
29 chr29_24776227 0 24776227 C C A A C C C C C C C C C C C C C C C C
29 chr29_24815636 0 24815636 A A A G A A A A A A A A A A A A A A A A
29 chr29_24826780 0 24826780 A A A A A A A A A A A A A C A A A A A A
29 chr29_24831081 0 24831081 C C C C C C C C G G G G G G G G G G C C
29 chr29_24841668 0 24841668 C C C C C C A A C C C C C C C C C C C C
29 chr29_24850293 0 24850293 T T T T T T T T A A A A T T T T T T T T
29 chr29_24857342 0 24857342 G G G G G G G G A A A A G G G G G G G G
29 chr29_24857789 0 24857789 T T C T T T T T T T T T T T T T T T T T
29 chr29_24863810 0 24863810 A A A A A A A A G G G G A A A A A A A A
29 chr29_24864179 0 24864179 G G G G G G G G G G G G G T G G G G G G
29 chr29_24864694 0 24864694 T T T T T T T T T T T T G T T T T T T T
29 chr29_24866897 0 24866897 G G G G G G G G G G G G G G A A G G G G
29 chr29_24867042 0 24867042 A G G G G G A A G G G G G G G G G G A A
29 chr29_24882074 0 24882074 A A A A A A A A A A A A A A A A G G A A
29 chr29_24882238 0 24882238 G G G G G G G G G G G G A G G G G G G G
29 chr29_24888687 0 24888687 G G G G G G G G T T T T G G G G G G G G
29 chr29_24911670 0 24911670 C C C C C C C C T T T T C C C C C C C C
29 chr29_24917613 0 24917613 A G A A A A A A A A A A A A A A A A G G
29 chr29_24935136 0 24935136 C C C C C C C C T T T T C C C C C C C C
29 chr29_24941918 0 24941918 G G G G A G G G G G G G G G G G G G G G
29 chr29_24947281 0 24947281 A A A A A A A A A A T T A A A A A A A A
29 chr29_24947607 0 24947607 G G A A G G G G G G G G G G G G G G G G
29 chr29_24949273 0 24949273 G G G G A G G G G G G G G G G G G G G G
29 chr29_24974734 0 24974734 T T T T T T T T G G G G T T T T T T T T
29 chr29_24980455 0 24980455 T T T T C T T T T T T T T T T T T T T T
29 chr29_24991768 0 24991768 C C C C C C C C T T T T C C C C C C C C
29 chr29_25002464 0 25002464 A A A A A A A A A A A G A A A A A A A A
29 chr29_25006362 0 25006362 T T T T C C T T T T T T T T T T T T T T
29 chr29_25011061 0 25011061 G G G G G G G G G G G G G G A A G G G G
29 chr29_25013262 0 25013262 C C C C C C C C G G G G C C C C C C C C
29 chr29_25016820 0 25016820 A A A A A A A A G G G G A A A A A A A A
29 chr29_25018830 0 25018830 A A A A A A A A G G G G A A A A A A A A
29 chr29_25028286 0 25028286 T T T T T T T T C C C C T T T T T T T T
29 chr29_25035819 0 25035819 A A A A A A A A G G G G A A A A A A A A
29 chr29_25041693 0 25041693 G G G G G G G G G G G G G G A G G G G G
29 chr29_25046058 0 25046058 A A A A A A A A A A A A G G A A A A A A
29 chr29_25046841 0 25046841 C C A C C C C C C C C C C C C C C C C C
29 chr29_25060053 0 25060053 A A A A A A A A A A A A A C A A A A A A
29 chr29_25063293 0 25063293 A A A A A A A A A A A A C C C C C C A A
29 chr29_25069292 0 25069292 C C G G C G C C C C C C C C C C C C C C
29 chr29_25070036 0 25070036 C C C C C C C C T T T T C C C C C C C C
29 chr29_25070485 0 25070485 A A A A A A A A A A A G A A A A A A A A
29 chr29_25071778 0 25071778 T T T T G T T T T T T T T T T T T T T T
29 chr29_25078951 0 25078951 T T T T T T T T C C T T T T T T T T T T
29 chr29_25079371 0 25079371 A A A A A A A A G G A A A A A A A A A A
29 chr29_25080006 0 25080006 A A A A A A A A T T T T A A A A A A A A
29 chr29_25085234 0 25085234 T T T T T T T T C C T T T T T T T T T T
29 chr29_25090684 0 25090684 A A A A A A A A C C A A A A A A A A A A
29 chr29_25092453 0 25092453 T T T T T T T T C C C C T T T T T T T T
29 chr29_25102174 0 25102174 A A A A A G A A A A A A A A A A A A A A
29 chr29_25116205 0 25116205 C C C C C C C C C C C C C T C C C C C C
29 chr29_25130935 0 25130935 C C C C C C C C T T T T C C C C C C C C
29 chr29_25132164 0 25132164 A A A A A A A A G G G G A A A A A A A A
29 chr29_25132463 0 25132463 G G G G G G G G T T T T G G G G G G G G
29 chr29_25134697 0 25134697 G G G G G G G G G G G G G G A A G G G G
29 chr29_25140102 0 25140102 A A A A A G A A A A A A A A A A A A A A
29 chr29_25150346 0 25150346 G G A A A G G G G G G G G G G G G G G G
29 chr29_25150984 0 25150984 C C C C C C C C C C C C C C C C T T C C
29 chr29_25152869 0 25152869 G G G G G G G G A A A A G G G G G G G G
29 chr29_25160207 0 25160207 G G G G A G G G A A A A A A A A A A G G
29 chr29_25163673 0 25163673 T T T T T T T T C C C C T T T T T T T T
29 chr29_25166990 0 25166990 A G A A A A A A A A A A A A A A A A G G
29 chr29_25175521 0 25175521 C C C C C C C C G G G G C C C C C C C C
29 chr29_25180930 0 25180930 A A A A A A A A A A A A A G A A A A A A
29 chr29_25182767 0 25182767 T T G G G T T T T T T T T T T T T T T T
29 chr29_25185923 0 25185923 A A A A A A A A A A A A A T A A A A A A
29 chr29_25186808 0 25186808 A A A A A A A A G G G G A A A A A A A A
29 chr29_25187210 0 25187210 A A A A A A A A A A A A A G A A A A A A
29 chr29_25195752 0 25195752 C C C C C C C C C C C C C C T T C C C C
29 chr29_25204664 0 25204664 T T T T T T T T T T T T T T T T C C T T
29 chr29_25209615 0 25209615 T T T T T T T T T T T T T T T T G G T T
29 chr29_25214188 0 25214188 C C C C C C C C C C C C T T C C C C C C
29 chr29_25218895 0 25218895 T T T T T T T T T T T T T T C T T T T T
29 chr29_25229328 0 25229328 A A A A A A A A A A A A A A A G A A A A
29 chr29_25234647 0 25234647 T T G G G G G G G G G G G G G G G G T T
29 chr29_25237025 0 25237025 C C A A A A C C C C C C C C C C C C C C
29 chr29_25242702 0 25242702 T T T T T T T T C C C C C C C C C C T T
29 chr29_25245781 0 25245781 T T G T T T T T T T T T T T T T T T T T
29 chr29_25253771 0 25253771 A A A A A A A A A A A A A A C C A A A A
29 chr29_25254349 0 25254349 A A A A A A A A A A A A A A G G A A A A
29 chr29_25254876 0 25254876 G G G G G G G G G G G G G G C G G G G G
29 chr29_25259412 0 25259412 C C A A A A C C A A A A A A A A A A C C
29 chr29_25275226 0 25275226 C C C C C C C C C C A C C C C C C C C C
29 chr29_25281966 0 25281966 C C C C C C C C T T C C C C C C C C C C
29 chr29_25282150 0 25282150 C C C C C C C C C C A A C C C C C C C C
29 chr29_25284227 0 25284227 T T T T T T T T C C C C T T T T T T T T
29 chr29_25288349 0 25288349 C C C C C C C C C C C C C T C C C C C C
29 chr29_25295976 0 25295976 A A A A A A A A G G G G A A A A A A A A
29 chr29_25298671 0 25298671 T T T T T T T T T T T T G G G G G G T T
29 chr29_25300162 0 25300162 C C C T C C C C C C C C C C C C C C C C
29 chr29_25317190 0 25317190 C C C C C C C C C C C C C T C C C C C C
29 chr29_25318860 0 25318860 T T T T T T T T A A A A T T T T T T T T
29 chr29_25340968 0 25340968 C C C C C C C C C C C C C C C T C C C C
29 chr29_25347757 0 25347757 G G G G G G G G C C G G G G G G G G G G
29 chr29_25353542 0 25353542 G G G G G G G G T T G G G G G G G G G G
29 chr29_25372686 0 25372686 A A A A A A A A A A A A A A A A G G A A
29 chr29_25373912 0 25373912 C C C C C C C C A A A A C C C C C C C C
29 chr29_25387348 0 25387348 C C C C C C C C T T T T C C C C C C C C
29 chr29_25401727 0 25401727 C C C C C C C C G G G G C C C C C C C C
29 chr29_25401858 0 25401858 G G G G G G G G G G G G A G G G G G G G
29 chr29_25402120 0 25402120 C C C C C C C C C C C C C C T T C C C C
29 chr29_25409785 0 25409785 A A A A A G A A A A A A A A A A A A A A
29 chr29_25410425 0 25410425 C C A A C C C C C C C C C C C C C C C C
29 chr29_25419829 0 25419829 T T T T T T T T C C C C T T T T T T T T
29 chr29_25425497 0 25425497 T T C C C C C C C C C C C C C C C C T T
29 chr29_25426035 0 25426035 C T C C C C C C C C C C C C C C C C C C
29 chr29_25433000 0 25433000 A A A A A A A A A A A A A A G G A A A A
29 chr29_25437704 0 25437704 T T T T T T T T C C C C T T T T T T T T
29 chr29_25437934 0 25437934 G G G G G G G G G G G G A G G G G G G G
29 chr29_25439189 0 25439189 G G G G G G G G G G G G C G G G G G G G
29 chr29_25443848 0 25443848 C C C C C C C C A A C C C C C C C C C C
29 chr29_25450901 0 25450901 C C C C C C C C G G G G C C C C C C C C
29 chr29_25453642 0 25453642 A A A A A A A A A A A A A A A A T T A A
29 chr29_25463985 0 25463985 A A A A A A A A G G G G A A A A A A A A
29 chr29_25468863 0 25468863 A A A A A A A A G G G G A A A A A A A A
29 chr29_25472921 0 25472921 C C C C C C C C C C C C C C T T C C C C
29 chr29_25478122 0 25478122 T T T T T T T T C C C C T T T T T T T T
29 chr29_25486483 0 25486483 G G G G G G G G A A A A G G G G G G G G
29 chr29_25488013 0 25488013 C C C T C C C C C C C C C C C C C C C C
29 chr29_25493894 0 25493894 A A A A A A A A T T T T A A A A A A A A
29 chr29_25494350 0 25494350 G G G G G G G G C C C C G G G G G G G G
29 chr29_25500711 0 25500711 C C C C C C C C C C C C C T C C C C C C
29 chr29_25500930 0 25500930 T T T T T T G G T T T T T T T T T T T T
29 chr29_25507338 0 25507338 T T T T T T T T A A A A T T T T T T T T
29 chr29_25513120 0 25513120 A A G G A A A A A A A A A A A A A A A A
29 chr29_25513329 0 25513329 T T T T T T T T T T T T T T G T T T T T
29 chr29_25517608 0 25517608 G G G G G G G G G G G G G G A A G G G G
29 chr29_25522791 0 25522791 C C C C C C C C C C C C C C T T C C C C
29 chr29_25534079 0 25534079 A A A A A A A A G G G G A A A A A A A A
29 chr29_25538997 0 25538997 T T T T T T T T C C C C T T T T T T T T
29 chr29_25540920 0 25540920 T T T T G G T T T T T T T T T T T T T T
29 chr29_25544444 0 25544444 A A A A A A A A G G G G A A A A A A A A
29 chr29_25545547 0 25545547 T T T T T T T T C C C C T T T T T T T T
29 chr29_25551494 0 25551494 G G G G A G G G G G G G G G G G G G G G
29 chr29_25554041 0 25554041 A A T T T T A A T T T T T T T T T T A A
29 chr29_25554433 0 25554433 C C C C C C C C T T T T C C C C C C C C
29 chr29_25555130 0 25555130 T T G G G T T T T T T T T T T T T T T T
29 chr29_25562407 0 25562407 A G G G G G A A G G G G G G G G G G A A
29 chr29_25568375 0 25568375 C C C C C C C C T T T T C T C C C C C C
29 chr29_25569845 0 25569845 T T T T T T T T C C C C T T T T T T T T
29 chr29_25580139 0 25580139 T T A A T T T T T T T T T T T T T T T T
29 chr29_25582191 0 25582191 T T T T G T T T T T T T T T T T T T T T
29 chr29_25585185 0 25585185 G G G G G G A A G G G G G G G G G G A A
29 chr29_25587071 0 25587071 C C C C C C C C C C C C G G C C C C C C
29 chr29_25588146 0 25588146 C C C C C C C C C C C C C C T T C C C C
29 chr29_25591072 0 25591072 G G G G G G G G G G G G G G A A G G G G
29 chr29_25600179 0 25600179 A A A A A A A A G G A A A A A A A A A A
29 chr29_25600929 0 25600929 C C C C C C T T C C C C C C C C C C C C
29 chr29_25602789 0 25602789 C C C C C C C C A A C C C C C C C C C C
29 chr29_25610736 0 25610736 C C C C C T C C C C C C C C C C C C C C
29 chr29_25613292 0 25613292 C C C C A C C C C C C C C C C C C C C C
29 chr29_25617801 0 25617801 G G G G G G G G G G G G A G G G G G G G
29 chr29_25618821 0 25618821 C C C C C C C C C C C C C C T T C C C C
29 chr29_25619567 0 25619567 G G G G G G G G A A A A G G G G G G G G
29 chr29_25621815 0 25621815 T T T T T T C C T T T T T T T T T T C C
29 chr29_25623806 0 25623806 G T G G G G G G G G G G G G G G G G G G
29 chr29_25625299 0 25625299 C T T T T T T T T T T T T T T T T T T T
29 chr29_25627136 0 25627136 G G G G G G G G G G G G G G A A G G G G
29 chr29_25627369 0 25627369 C C C C C C C C T T C C C C C C C C C C
29 chr29_25629549 0 25629549 C C C C C C C C C C C C C C T T C C C C
29 chr29_25630759 0 25630759 A A A A A A A A A A A A A G A A A A A A
29 chr29_25644045 0 25644045 G G G G G G G G A A A A G G G G G G G G
29 chr29_25646137 0 25646137 A A G G A A A A A A A A A A A A A A A A
29 chr29_25646456 0 25646456 A A A T A A A A A A A A A A A A A A A A
29 chr29_25652643 0 25652643 G G A G G G G G G G G G G G G G G G G G
29 chr29_25664413 0 25664413 C C C C C C C C C C A A C C C C C C C C
29 chr29_25667667 0 25667667 G G G G G G G G A A G G A G G G G G G G
29 chr29_25675853 0 25675853 T T T T T T T T A A A A T T T T T T T T
29 chr29_25684516 0 25684516 A A G G A G A A A A A A A A A A A A A A
29 chr29_25690414 0 25690414 G G G G G G G G A A A A G G G G G G G G
29 chr29_25692102 0 25692102 C C C C C C C C C C C C C T C C C C C C
29 chr29_25692516 0 25692516 T T T T T T T T C C C C T T T T T T T T
29 chr29_25693851 0 25693851 G G G G G G A A G G G G G G G G G G G G
29 chr29_25702412 0 25702412 C C T T T T C C C C C C C C C C C C C C
29 chr29_25703487 0 25703487 T T T T T T T T C C C C T T T T T T T T
29 chr29_25704495 0 25704495 C C C C C C C C C C T T C C C C C C C C
29 chr29_25706006 0 25706006 A A A A A A A A A A A A A C A A C C A A
29 chr29_25710988 0 25710988 T T T T T T T T C C C C T T T T T T T T
29 chr29_25711505 0 25711505 C C C C C C C C T T T T C C C C C C C C
29 chr29_25714373 0 25714373 A A A A A A A A A A A A A A A G A A A A
29 chr29_25714776 0 25714776 C C C C C C C C T T C C C C C C C C C C
29 chr29_25716343 0 25716343 C C C C C C C C A A C C C C C C C C C C
29 chr29_25716539 0 25716539 C C T T T T T T T T T T T T T T T T C C
29 chr29_25719240 0 25719240 C C C C C C A A C C C C C C C C C C C C
29 chr29_25719846 0 25719846 C C C C C C C C C C C C C T C C C C C C
29 chr29_25725591 0 25725591 G G G G G G G G T T T T G G G G G G G G
29 chr29_25729769 0 25729769 T T T T T T T T C C C C T T T T T T T T
29 chr29_25739223 0 25739223 C C C C C C C C T T T T C C C C C C C C
29 chr29_25746922 0 25746922 C C C C C C A A C C C C C C C C C C C C
29 chr29_25754189 0 25754189 G G G G G G G G A A A A G G G G G G G G
29 chr29_25762898 0 25762898 A A A A A A A A A A A A A A T T A A A A
29 chr29_25764022 0 25764022 T T T T T T T T G G G G T T T T T T T T
29 chr29_25764447 0 25764447 C C C C C C C C T T T T C T C C C C C C
29 chr29_25765523 0 25765523 G G G G G G G G A A A A G G G G G G G G
29 chr29_25766318 0 25766318 G G G G G G G G G G G G A G G G G G G G
29 chr29_25770885 0 25770885 G G G G G G G G T T T T G G G G G G G G
29 chr29_25770915 0 25770915 G G G G G G G G G G A A G G G G G G G G
29 chr29_25772408 0 25772408 C C T T C C C C C C C C C C C C C C C C
29 chr29_25778536 0 25778536 A A A A A A A A A A A A A A A A C C A A
29 chr29_25782333 0 25782333 A A C C C C A A C C C C C C C C C C A A
29 chr29_25786655 0 25786655 C C C C C C C C T T T T C C C C C C C C
29 chr29_25789703 0 25789703 A A A A A A A A G G G G A A A A A A A A
29 chr29_25794727 0 25794727 T T T T T T C C T T T T T T T T T T T T
29 chr29_25799820 0 25799820 C C C C C C C C C C C C G G G G G G C C
29 chr29_25800992 0 25800992 T T T T T T T T T T T T T T T T G G T T
29 chr29_25802667 0 25802667 T T C C C C T T T T T T T T T T T T T T
29 chr29_25807268 0 25807268 C T T T T T T T T T T T T T T T T T T T
29 chr29_25817632 0 25817632 A A A A A A A A T T T T A A A A A A A A
29 chr29_25823300 0 25823300 T T T T T T C C T T T T T T T T T T T T
29 chr29_25823651 0 25823651 T T T T T T T T T T T T G G G G G G T T
29 chr29_25824294 0 25824294 C C C C C C C C G G G G C C C C C C C C
29 chr29_25826766 0 25826766 A A A G A A A A A A A A A A A A A A A A
29 chr29_25826812 0 25826812 G G G G G G G G G G G G G G A G G G G G
29 chr29_25829664 0 25829664 G G G G G G G G C C C C G G G G G G G G
29 chr29_25832006 0 25832006 A A A A A A A A A A A A A G A A A A A A
29 chr29_25833714 0 25833714 T T T T T T T T C C C C T T T T T T T T
29 chr29_25833729 0 25833729 C C C T C C C C C C C C C C C C C C C C
29 chr29_25833989 0 25833989 T T C C T T T T T T T T T T T T T T T T
29 chr29_25835685 0 25835685 C C C C C C C C C C C C C C C C A A C C
29 chr29_25841613 0 25841613 G G G G G G G G C C C C G G G G G G G G
29 chr29_25848185 0 25848185 T T C C C C T T C C C C C C C C C C T T
29 chr29_25849174 0 25849174 A A A A A A A A A A A A A G A A A A A A
29 chr29_25858737 0 25858737 C C C T C C C C C C C C C C C C C C C C
29 chr29_25861977 0 25861977 G G G G G G G G G G G G G G A A G G G G
29 chr29_25861982 0 25861982 T T T T T T T T A A A A T T A A T T T T
29 chr29_25862830 0 25862830 A A A A A A A A A A A A A A G G A A A A
29 chr29_25864810 0 25864810 C C C T C C C C C C C C C C C C C C C C
29 chr29_25872896 0 25872896 C C C C C C C C T T C C C C C C C C C C
29 chr29_25886343 0 25886343 A G G G G G G G G G G G G G G G G G G G
29 chr29_25906886 0 25906886 T T T T T T T T T T T T T T T T C C T T
29 chr29_25906919 0 25906919 T T T T C T T T T T T T T T T T T T T T
29 chr29_25907576 0 25907576 G G G G G G G G A A G G G G G G G G G G
29 chr29_25908649 0 25908649 C C C C C C C C A A A A C C C C C C C C
29 chr29_25908833 0 25908833 G G G G G G G G G G G G G G G G T T G G
29 chr29_25917612 0 25917612 C C C C C C C C T T T T C C C C C C C C
29 chr29_25920021 0 25920021 C C C C C T C C C C C C C C C C C C C C
29 chr29_25920066 0 25920066 G G A G A G G G G G G G G G G G G G G G
29 chr29_25920347 0 25920347 A A A A A A A A G G G G A A A A A A A A
29 chr29_25921138 0 25921138 A A A A A A A A A A A A A G A A A A A A
29 chr29_25925999 0 25925999 C C C C C C C C T T T T T T T T T T C C
29 chr29_25936438 0 25936438 G G G G G G G G G G G G A G A G G G G G
29 chr29_25937391 0 25937391 C T C C C C C C C C C C C C C C C C C C
29 chr29_25937481 0 25937481 C C A C C C C C C C C C C C C C C C C C
29 chr29_25941075 0 25941075 C C C C C C C C C C C C C T C C C C C C
29 chr29_25941191 0 25941191 T T T T T T T T T T T T T T T T C C T T
29 chr29_25944886 0 25944886 G G G G A G G G G G G G G G G G G G G G
29 chr29_25945100 0 25945100 C T T T T T T T T T T T T T T T T T T T
29 chr29_25946301 0 25946301 A A A A A A A A A A A A A A A G G G A A
29 chr29_25946995 0 25946995 C C C C C C C C C C C C T T T T T T C C
29 chr29_25955711 0 25955711 C C C C C C C C C C C C C C C C T T C C
29 chr29_25962870 0 25962870 G G G G G G T T G G G G G G G G G G G G
29 chr29_25967603 0 25967603 A A A A A A A A A A A A C C A A A A A A
29 chr29_25968350 0 25968350 A A G G A G A A A A A A A A A A A A A A
29 chr29_25970616 0 25970616 A A A A A A A A G G G G A A A A A A A A
29 chr29_25975940 0 25975940 T T T T C C T T T T T T T T T T T T T T
29 chr29_25997252 0 25997252 G G G G G G G G G G G G G G A G G G G G
29 chr29_26009501 0 26009501 C C T T T T C C T T T T C C C C C C C C
29 chr29_26013322 0 26013322 T T T T T T T T C C C C T T T T T T T T
29 chr29_26016656 0 26016656 A A T T T T A A A A A A A A A A A A A A
29 chr29_26023138 0 26023138 T T T T T T T T C C C C T T T T T T T T
29 chr29_26023358 0 26023358 T T T T T T T T C C C C T T T T T T T T
29 chr29_26023729 0 26023729 C C C C T T C C C C C C C C C C C C C C
29 chr29_26023789 0 26023789 A A A A A A A A C C C C A A A A A A A A
29 chr29_26025657 0 26025657 C G C C C C C C C C C C C C C C C C G G
29 chr29_26033911 0 26033911 T T T T T T T T C C C C T T T T T T T T
29 chr29_26037316 0 26037316 G G G G G G G G A A A A G G G G G G G G
29 chr29_26047311 0 26047311 T T T T T T G G T T T T T T T T T T T T
29 chr29_26049429 0 26049429 G G G G G G G G A A A A G G G G G G G G
29 chr29_26051645 0 26051645 G G G G T T G G G G G G G G G G G G G G
29 chr29_26053202 0 26053202 G G G G G G G G A A A A A G G G G G G G
29 chr29_26056332 0 26056332 C C C C C C C C C C C C C C C C T T C C
29 chr29_26058604 0 26058604 G G G G C G G G G G G G G G G G G G G G
29 chr29_26062256 0 26062256 C C C C C C C C C C C T C C C C C C C C
29 chr29_26065714 0 26065714 C C C C C C T T C C C C C C C C C C C C
29 chr29_26066625 0 26066625 A A A C A A A A A A A A A A A A A A A A
29 chr29_26066912 0 26066912 C C C C C C C C T T T T C C C C C C C C
29 chr29_26068496 0 26068496 A G G G G G G G G G G G G G G G G G G G
29 chr29_26072031 0 26072031 G G T T T T T T T T T T T T T T T T T T
29 chr29_26079025 0 26079025 C C C C C C C C C C C C C C C T C C C C
29 chr29_26081361 0 26081361 G G G G A G G G G G G G A G G G G G G G
29 chr29_26081572 0 26081572 G G G G G G G G A A A A G G G G G G G G
29 chr29_26086338 0 26086338 G G G G G G G G G G G G G G A A G G G G
29 chr29_26087968 0 26087968 A A A A A A A A G G G G A A A A A A A A
29 chr29_26090537 0 26090537 C C C G C C C C G G G G C C C C C C C C
29 chr29_26092286 0 26092286 G G G G G G G G G G G G G G G G A A G G
29 chr29_26094224 0 26094224 C C C C C C C C C C C C C C C C T T C C
29 chr29_26098732 0 26098732 G G G G G G G G T T T T G G G G G G G G
29 chr29_26099484 0 26099484 G G G G G G G G T T T T G G G G G G G G
29 chr29_26099897 0 26099897 T T T T T T T T C C C C T T T T T T T T
29 chr29_26101874 0 26101874 C C C C C C C C G G G G C C C C C C C C
29 chr29_26103841 0 26103841 C C C C C C C C C C C C C C C T C C C C
29 chr29_26109393 0 26109393 C C T T C C C C C C C C C C C C C C C C
29 chr29_26115184 0 26115184 G G G G G G G G C C C C G G G G G G G G
29 chr29_26119925 0 26119925 C C A A A A C C A A A A A A A A A A C C
29 chr29_26123638 0 26123638 C C C C C C C C T T T T C C C C C C C C
29 chr29_26132632 0 26132632 T T T T T T T T C C C C T T T T T T T T
29 chr29_26138277 0 26138277 A A A A A A A A G G G G A A A A A A A A
29 chr29_26145063 0 26145063 A A A A A A A A G G G G A A A A A A A A
29 chr29_26152840 0 26152840 A A A A A G A A A A A A A A A A A A A A
29 chr29_26159758 0 26159758 C C C C C C C C C C C C G G C C C C C C
29 chr29_26178221 0 26178221 T T T T T T T T T T T T G T G G T T T T
29 chr29_26180020 0 26180020 T T T T T T T T T T T T G T T T T T T T
29 chr29_26187877 0 26187877 G G G G G G G G A A G G G G G G G G G G
29 chr29_26188316 0 26188316 G G A A A G G G G G G G G G G G G G G G
29 chr29_26195270 0 26195270 G T T T T T G G T T T T T T T T T T G G
29 chr29_26197082 0 26197082 T T T T C T T T C C C C T T T T T T T T
29 chr29_26204848 0 26204848 G G G G G G G G A A A A G G G G G G G G
29 chr29_26210179 0 26210179 G G G G G G G G A A A A G G G G G G G G
29 chr29_26216960 0 26216960 A G A A A A G G A A A A A A A A A A G G
29 chr29_26217784 0 26217784 C C C C C C C C C C C C C T C C C C C C
29 chr29_26222946 0 26222946 C C C C C C C C T T T T C C C C C C C C
29 chr29_26223994 0 26223994 C C C C C C C C C C C C C C C T C C C C
29 chr29_26232488 0 26232488 C C T T T T T T T T T T T T T T T T T T
29 chr29_26232852 0 26232852 A A G G G G A A A A A A A A A A A A A A
29 chr29_26236179 0 26236179 G G A A A A G G G G G G G G G G G G G G
29 chr29_26239992 0 26239992 C C C C C C C C C C C C C T C C C C C C
29 chr29_26254944 0 26254944 A A A A A A A A A A A A A A A T A A A A
29 chr29_26256906 0 26256906 G G G G G G G G G G G G G G G T G G G G
29 chr29_26260304 0 26260304 A A A A A A A A A A A C A A A A A A A A
29 chr29_26265258 0 26265258 C C C C C C C C A A A A C C C C C C C C
29 chr29_26266840 0 26266840 G G G T G G G G G G G G G G G G G G G G
29 chr29_26275298 0 26275298 T T G T G T T T T T T T T T T T T T T T
29 chr29_26288945 0 26288945 T T G T T T T T T T T T T T T T T T T T
29 chr29_26289085 0 26289085 G G G G G G G G C C C C G G G G G G G G
29 chr29_26289449 0 26289449 T T T T T T T T A A A A T T T T T T T T
29 chr29_26291984 0 26291984 A A A A A A A A A A A A A G A A A A A A
29 chr29_26295780 0 26295780 T T T T T T T T C C C C T T T T T T T T
29 chr29_26298922 0 26298922 T T T T T T T T C C C C T T T T T T T T
29 chr29_26300794 0 26300794 A A A A A A A A A A A A A A A A C C A A
29 chr29_26307708 0 26307708 C C C C C C C C C C C C C C C C T T C C
29 chr29_26310811 0 26310811 C C C C C C C C C C C C C C C C T T C C
29 chr29_26322124 0 26322124 G G G G A G G G G G G G G G G G G G G G
29 chr29_26328611 0 26328611 G G G G G G G G G G G G G G G G A A G G
29 chr29_26328709 0 26328709 T T C T T T T T T T T T T T T T T T T T
29 chr29_26328945 0 26328945 T T T T T T T T A A T T T T T T T T T T
29 chr29_26330028 0 26330028 T T T T T T T T T T T T T T T T G G T T
29 chr29_26338934 0 26338934 C C C C C C C C C C C C C C A A C C C C
29 chr29_26345878 0 26345878 A A A A A A A A G G G G A A A A A A A A
29 chr29_26347271 0 26347271 C C C C C C C C C C C C C C T T C C C C
29 chr29_26353076 0 26353076 G G T T T T G G G G G G G G G G G G G G
29 chr29_26358729 0 26358729 G G G G G G G G G G G G G G A G G G G G
29 chr29_26359735 0 26359735 G G A G G G G G G G G G G G G G G G G G
29 chr29_26366455 0 26366455 G G G G G G G G G G C C G G G G G G G G
29 chr29_26369128 0 26369128 G G G G G G G G A A A A G G G G G G G G
29 chr29_26376180 0 26376180 C G G G G G G G G G G G G G G G G G G G
29 chr29_26386446 0 26386446 C C C C C C C C A A A A C C C C C C C C
29 chr29_26389348 0 26389348 A G G G G G A A G G G G G G G G G G G G
29 chr29_26390768 0 26390768 G G G G G G G G A A A A G G G G G G A A
29 chr29_26395417 0 26395417 A A A A A A A A G G G G A A A A A A A A
29 chr29_26395762 0 26395762 G G G G G G G G G G G G A A A G G G G G
29 chr29_26396161 0 26396161 G G G G G G G G G G G G A A G G G G G G
29 chr29_26396355 0 26396355 T T T T T T T T A A T T T T T T T T T T
29 chr29_26400072 0 26400072 C C C C C C C C C C C C C C C C G G C C
29 chr29_26405753 0 26405753 C C C C C C C C T T T T C C C C C C C C
29 chr29_26409682 0 26409682 C C C C C C C C C C C C C C C T C C C C
29 chr29_26411265 0 26411265 G G G G G G G G A A A A G G G G G G G G
29 chr29_26411429 0 26411429 C C C C C T C C C C C C C C C C C C C C
29 chr29_26413959 0 26413959 C C C C A C C C C C C C C C C C C C C C
29 chr29_26414340 0 26414340 T T T T G T T T T T T T T T T T T T T T
29 chr29_26416353 0 26416353 G G G G G G G G T T T T G G G G G G G G
29 chr29_26425147 0 26425147 G G G G G G G G G G G G G G G G A A G G
29 chr29_26445895 0 26445895 G G G G G G G G G G G G A G G G G G G G
29 chr29_26449233 0 26449233 A A A A A A A A A A A A A A G G A A A A
29 chr29_26465263 0 26465263 T T C C T T T T T T T T T T T T T T T T
29 chr29_26468533 0 26468533 G G C C C G G G G G G G G G G G G G G G
29 chr29_26469995 0 26469995 C C C C C C C C C C C C C C C C A A C C
29 chr29_26472170 0 26472170 G G G G A A G G A A A A A A A A A A G G
29 chr29_26474128 0 26474128 A A A A A A A A G G G G A A A A A A A A
29 chr29_26477005 0 26477005 C C C C C T C C C C C C C C C C C C C C
29 chr29_26491778 0 26491778 G G G G G G G G G G G G G G G G T T G G
29 chr29_26493667 0 26493667 G G A A A A G G A A A A A A A A A A G G
29 chr29_26493756 0 26493756 G G C G G G G G G G G G G G G G G G G G
29 chr29_26495840 0 26495840 G G G G A G G G G G G G G G G G G G G G
29 chr29_26497830 0 26497830 C C C C C C C C T T C C C C C C C C C C
29 chr29_26501626 0 26501626 C C C C C C T T C C C C C C C C C C C C
29 chr29_26502456 0 26502456 A A A A A A A A A A A A A A A G A A A A
29 chr29_26512276 0 26512276 G G G G G G G G T T T T G G G G G G G G
29 chr29_26519408 0 26519408 A A A A A A A A G G G G A A A A A A A A
29 chr29_26520736 0 26520736 T T T T T T T T C C C C T T T T T T T T
29 chr29_26521351 0 26521351 C T C C C C C C T T T T T T T T T T C C
29 chr29_26521658 0 26521658 G G G G G G G G A A A A G G G G G G G G
29 chr29_26524863 0 26524863 C C C C C C T T C C C C C C C C C C C C
29 chr29_26528737 0 26528737 T T T T T T T T G G G G T T T T T T T T
29 chr29_26528934 0 26528934 T T C T T T T T T T T T T T T T T T T T
29 chr29_26529975 0 26529975 A A A A A A A A A A A G A A A A A A A A
29 chr29_26536293 0 26536293 C C C C C C C C C C C C C C C T C C C C
29 chr29_26536816 0 26536816 A A A A A A A A A A A A A A A A A G A A
29 chr29_26538257 0 26538257 C C C C C C C C C C C C C C C T T T C C
29 chr29_26538500 0 26538500 T T T T T T T T T T T T C C C C C C T T
29 chr29_26542419 0 26542419 G G G G G G A A G G G G G G G G A A G G
29 chr29_26542815 0 26542815 C C C C C C C C C C C C T T C T C C C C
29 chr29_26549915 0 26549915 C G G G G G G G G G G G G G G G G G C C
29 chr29_26553050 0 26553050 A A G G A A A A A A A A A A A A A A A A
29 chr29_26559482 0 26559482 A A A A A G A A A A A A A A A A A A A A
29 chr29_26560767 0 26560767 A A A A A G A A A A A A A A A A A A A A
29 chr29_26563689 0 26563689 C G G G G G G G G G G G G G G G G G G G
29 chr29_26563794 0 26563794 C C C C C C C C C C C C C C C C A C C C
29 chr29_26566487 0 26566487 A G G G G G G G G G G G G G G G G G G G
29 chr29_26569404 0 26569404 C T T T T T T T T T T T T T T T T T T T
29 chr29_26569500 0 26569500 C C C C C C C C C C C C C C A C C C C C
29 chr29_26572625 0 26572625 T T G G T T T T T T T T T T T T T T T T
29 chr29_26572792 0 26572792 C C C C C C C C C C C C C C C C C T C C
29 chr29_26573205 0 26573205 C C G G C C C C C C C C C C C C C C C C
29 chr29_26583055 0 26583055 G G T T T T G G T T T T T T T T T T G G
29 chr29_26583059 0 26583059 G G C C C C G G G G G G G G G G G G G G
29 chr29_26584494 0 26584494 T T T T T T T T T T T T G T T T T T T T
29 chr29_26588608 0 26588608 G G G G G G G G G G G G G G A G G G G G
29 chr29_26590414 0 26590414 A A A A A A A A A A A A A G A A A A A A
29 chr29_26591956 0 26591956 G G G G G G G G G G G G A G G G G G G G
29 chr29_26592548 0 26592548 G G G G A G G G G G G G G G G G G G G G
29 chr29_26600895 0 26600895 C C T T C T C C C C C C C T C C C C C C
29 chr29_26605047 0 26605047 G G G G G G G G G G G G A A G G G G G G
29 chr29_26609764 0 26609764 C C G G C C C C G G G G C C C C C C C C
29 chr29_26623345 0 26623345 C C C C C C C C C C C C C C C C C T C C
29 chr29_26624471 0 26624471 G G G G G G G G G G G G G G A G G G G G
29 chr29_26635028 0 26635028 C C C C C C C C T T T T C C C C C C C C
29 chr29_26638197 0 26638197 C C C C C C C C T T T T C C C C C C C C
29 chr29_26641492 0 26641492 A G G G G G G G G G G G G G G G G G G G
29 chr29_26649620 0 26649620 C C C C C C C C A A A A C C C C C C C C
29 chr29_26651929 0 26651929 C C C C C T C C C C C C C C C C C C C C
29 chr29_26657209 0 26657209 C C C C C C C C T T T T C C C C C C C C
29 chr29_26657274 0 26657274 A A G G G G A A G G G G G G G G G G A A
29 chr29_26662930 0 26662930 A A A A A A A A C C C C A A A A A A A A
29 chr29_26665226 0 26665226 C C C C C C C C A A A C C C C C C C C C
29 chr29_26668977 0 26668977 A A G G G G G G G G G G G G G G G G G G
29 chr29_26669517 0 26669517 A A A A A G A A A A A A A A A A A A A A
29 chr29_26680624 0 26680624 T T T T T T T T T T T T T T T T C T T T
29 chr29_26722052 0 26722052 G G G G A G G G G G G G G G G G G G G G
29 chr29_26722203 0 26722203 A A A A A A A A A A A A A A A A G G A A
29 chr29_26726748 0 26726748 C C G G C C C C C C C C C C C C C C C C
29 chr29_26730224 0 26730224 A A A A A A A A A A A A A A A G A A A A
29 chr29_26742906 0 26742906 C C C C C C C C C C C C C C T T C C C C
29 chr29_26750708 0 26750708 C C C C C C C C T T T T C C C C C C T T
29 chr29_26754214 0 26754214 C C C C C C C C T T T T C C C C C C C C
29 chr29_26757465 0 26757465 T T T T T T T T T T C T T T T T T T T T
29 chr29_26764784 0 26764784 C C C C C C C C C C C T C C C C C C C C
29 chr29_26765092 0 26765092 A A A A A A A A A A A G A A A A A A A A
29 chr29_26765837 0 26765837 C C A A A A C C A A A A A A A A A A C C
29 chr29_26770552 0 26770552 G G G G G G G G G G G G G G A G G G G G
29 chr29_26772220 0 26772220 G G G G G G G G T T T T G G G G G G G G
29 chr29_26778937 0 26778937 A A A A A A A A A A A A A A A A G G A A
29 chr29_26779384 0 26779384 G G G G G G G G G G G G G G G G A A G G
29 chr29_26783233 0 26783233 A A A A A A A A C C C C A A A A A A A A
29 chr29_26798367 0 26798367 A G G G G G G G G G G G G G G G G G G G
29 chr29_26801187 0 26801187 C C C C C C C C C C C C C C T T C C C C
29 chr29_26804017 0 26804017 G G G G G G G G G G A G G G G G G G G G
29 chr29_26805153 0 26805153 G G A A A A G G G G G G G G G G G G G G
29 chr29_26805292 0 26805292 A A A A A A A A A A A A A A A A A T A A
29 chr29_26805797 0 26805797 C C C C C T C C C C C C C C C C C C C C
29 chr29_26808723 0 26808723 T T C C C C T T C C C C C C C C C C T T
29 chr29_26809610 0 26809610 A A A A A A A A A A A A A A A A G G A A
29 chr29_26813366 0 26813366 A A A A A A G G A A A A A A A A A A A A
29 chr29_26814865 0 26814865 T T T T T T T T C C C C T T T T T T T T
29 chr29_26816486 0 26816486 C C C C C C C C T T T T C C C C C C C C
29 chr29_26818324 0 26818324 A A A A A A A A G G G G A A A A A A A A
29 chr29_26819079 0 26819079 C C C C C C C C T T T T C C C C C C C C
29 chr29_26822383 0 26822383 T T T T T T T T T T T T T T T T C C T T
29 chr29_26826003 0 26826003 C C C C C C A A C C C C C C C C C C C C
29 chr29_26836845 0 26836845 A A A A A A A A A A A G A A A A A A A A
29 chr29_26838263 0 26838263 C C C C C C C C G G G G C C C C C C C C
29 chr29_26838672 0 26838672 T T T T T T T T G G G G T T T T T T T T
29 chr29_26849205 0 26849205 G G A A A A G G A A A A A A A A A A A A
29 chr29_26849361 0 26849361 G G A A A A G G A A A A A A A A A A A A
29 chr29_26850988 0 26850988 C C C C C C C C T T T T C C C C C C C C
29 chr29_26851153 0 26851153 C C C C C T C C C C C C C C C C C C C C
29 chr29_26854070 0 26854070 T T C T C T T T T T T T T T T T T T T T
29 chr29_26855329 0 26855329 T T C T C T T T T T T T T T T T T T T T
29 chr29_26858061 0 26858061 A A A A A A A A G G G G A A A A A A A A
29 chr29_26863914 0 26863914 A A A A A A A A G G G G A A A A A A A A
29 chr29_26866093 0 26866093 C T C C C C C C C C C C C C C C C C C C
29 chr29_26868329 0 26868329 C C C T C C C C C C C C C C C C C C C C
29 chr29_26869638 0 26869638 T T T T T T T T T T T T C T T T T T T T
29 chr29_26871762 0 26871762 G G A G A G G G G G G G G G G G G G G G
29 chr29_26877647 0 26877647 A A A G A A A A A A A A A A A A A A A A
29 chr29_26879321 0 26879321 A A A A A G A A A A A A A A A A A A A A
29 chr29_26886220 0 26886220 C C C C C C C C T T T T C C C C C C C C
29 chr29_26890640 0 26890640 T T C C C C T T C C C C C C C C C C T T
29 chr29_26891103 0 26891103 C C C C C C C C T T T T C C C C C C C C
29 chr29_26894125 0 26894125 A A A A A A A A A A A A A C A C C C A A
29 chr29_26899093 0 26899093 T T T T T T T T C C C C T T T T T T T T
29 chr29_26903621 0 26903621 A A A A A A A A A A A A A A A T A A A A
29 chr29_26908735 0 26908735 G G G G G G G G G G G G G G C G G G G G
29 chr29_26911915 0 26911915 C T C C C C C C C C C C C C C C C C C C
29 chr29_26915842 0 26915842 C C C C C C C C G G G G C C C C C C C C
29 chr29_26917513 0 26917513 C T T T T T T T T T T T T T T T T T C C
29 chr29_26918562 0 26918562 C C C C C C C C C C C C C T C C C C C C
29 chr29_26923496 0 26923496 C C C C C T C C C C C C C C C C C C C C
29 chr29_26923715 0 26923715 T T T T T T T T C C T T T T T T T T T T
29 chr29_26926085 0 26926085 G G G G G G G G C C C C G G G G G G G G
29 chr29_26927993 0 26927993 A A C C C C A A A A A A A A A A A A A A
29 chr29_26928760 0 26928760 A A A A A A A A G G G G A A A A A A A A
29 chr29_26932963 0 26932963 C C T T T T C C C C C C C C C C C C C C
29 chr29_26936835 0 26936835 C C C C C C C C C C C C C T C C C C C C
29 chr29_26937997 0 26937997 A A A A A A A A A A A A A A T T A A A A
29 chr29_26938923 0 26938923 C C C C C C C C C C C T C C C C C C C C
29 chr29_26942037 0 26942037 A A A A A A A A A A A A A A A A A G A A
29 chr29_26944826 0 26944826 G G G G G G G G G G G G G T G G G G G G
29 chr29_26958037 0 26958037 G G G G G G G G A A A A G G G G G G G G
29 chr29_26960537 0 26960537 T T T T T T T T T T T T T T T T C T T T
29 chr29_26961257 0 26961257 G G G G G G G G G G G G G G G G A G G G
29 chr29_26962976 0 26962976 C C C C C C C C C C C T C C C C C T C C
29 chr29_26963622 0 26963622 G G G G G G G G G G G G G G G G G T G G
29 chr29_26963637 0 26963637 A A A A A A A A A A A A A A A G A A A A
29 chr29_26963714 0 26963714 T T T T T T T T C C C T T T T T T T T T
29 chr29_26964985 0 26964985 C C C T C C C C C C C C C C C C C C C C
29 chr29_26965478 0 26965478 A A A A A A A A G G G G A A A A A A A A
29 chr29_26970424 0 26970424 A A A A A A A A C C C C A A A A A A A A
29 chr29_26972142 0 26972142 A A A T A A A A A A A A A A A A A A A A
29 chr29_26974630 0 26974630 C C C C C C C C C C C T C C C C C C C C
29 chr29_26975409 0 26975409 G G G G G G G G A A A G G G G G G G G G
29 chr29_26982568 0 26982568 C C C C C C C C T T C C C C C C C C C C
29 chr29_26982833 0 26982833 T T T T T T T T T T T T T T T T C C T T
29 chr29_26990443 0 26990443 A A A C A A A A A A A A A A A A A A A A
29 chr29_26991009 0 26991009 G G G G G G G G G G G G A G G G G G G G
29 chr29_26992549 0 26992549 A A A A A A A A G G G G A A A A A A A A
29 chr29_26993449 0 26993449 A A A A A A A A A A A A A A A A G G A A
29 chr29_27003425 0 27003425 T T C T C T T T T T T T T T T T T T T T
29 chr29_27005726 0 27005726 G G G G G G G G A A A A G G G G G G G G
29 chr29_27013874 0 27013874 C C C C C C C C C C C T C C C C C C C C
29 chr29_27023105 0 27023105 C C C C C C C C A A A A C C C C C C C C
29 chr29_27029879 0 27029879 C C C C C C C C C C C T C C C C C C C C
29 chr29_27033575 0 27033575 C C C C C C C C C C C C C T C C C C C C
29 chr29_27047042 0 27047042 G G G G G G G G G G G G C G G G G G G G
29 chr29_27048183 0 27048183 G G T T G G G G G G G G G G G G G G G G
29 chr29_27076520 0 27076520 A A A A A A A A A A A A A A A G A A A A
29 chr29_27077741 0 27077741 G G G G G G G G A A A A G G G G G G G G
29 chr29_27078019 0 27078019 T T T T T T T T T T T T T T G T T T T T
29 chr29_27078426 0 27078426 T T T T T T T T A A A A T T T T T T T T
29 chr29_27078510 0 27078510 T T C C T T T T T T T T T T T T T T T T
29 chr29_27086465 0 27086465 T T C C C C T T C C C C C C C C C C T T
29 chr29_27086475 0 27086475 T T T T T T T T T T T T T T C T T T T T
29 chr29_27092744 0 27092744 T T C T C C T T T T T T T T T T T T T T
29 chr29_27094142 0 27094142 G G G G G G G G A A A A G G G G G G G G
29 chr29_27095084 0 27095084 C C C C C C C C A A A A C C C C C C C C
29 chr29_27098149 0 27098149 G G G G G G G G A A A A G G G G G G G G
29 chr29_27105465 0 27105465 C C C C C C C C T T T T C C C C C C C C
29 chr29_27108121 0 27108121 A A A A A A A A G G G G A A A A A A A A
29 chr29_27120693 0 27120693 G G G G G G G G T T T T G G G G G G G G
29 chr29_27122845 0 27122845 G G G G A G G G G G G G G G G G G G G G
29 chr29_27134323 0 27134323 T T C T T T T T T T T T T T T T T T T T
29 chr29_27141542 0 27141542 T T G G T T T T T T T T T T T T T T T T
29 chr29_27147987 0 27147987 C C C C C C C C C C C C C C C G C C C C
29 chr29_27151029 0 27151029 G G A G G G G G G G G G G G G G G G G G
29 chr29_27152459 0 27152459 G G G G A G G G G G G G G G G G G G G G
29 chr29_27153814 0 27153814 G G G G G G G G A A A A G G G G G G G G
29 chr29_27159295 0 27159295 T T T T T T T T C C C C T T T T T T T T
29 chr29_27163182 0 27163182 G G G G G G G G G G G G G G G G T T G G
29 chr29_27166764 0 27166764 T T T T T T T T C C C C T T T T T T T T
29 chr29_27169646 0 27169646 C C C C C C T T C C C C C C C C C C C C
29 chr29_27175910 0 27175910 T T T T C C T T T T T T T T T T T T T T
29 chr29_27176289 0 27176289 G G G G G G G G A A A A G G A A G G G G
29 chr29_27180454 0 27180454 A A A A A A A A T T T T T T T T T T A A
29 chr29_27185686 0 27185686 A A A A A A A A T T T T A A A A A A A A
29 chr29_27192205 0 27192205 T T T T T T T T T T T T T T G G T T T T
29 chr29_27200331 0 27200331 A C C C C C C C C C C C C C C C C C C C
29 chr29_27201192 0 27201192 T T T T T T T T A A A A T T T T T T T T
29 chr29_27204458 0 27204458 C C C C C C C C C C C C C T C C C C C C
29 chr29_27207105 0 27207105 G G G G G G G G G G G G G T G G G G G G
29 chr29_27209167 0 27209167 C C C C C C C C G G G G C C C C C C C C
29 chr29_27213263 0 27213263 A A A A A G A A A A A A A A A A A A A A
29 chr29_27215553 0 27215553 G G G G G G G G G G G G A G G G G G G G
29 chr29_27218924 0 27218924 T T T T T T T T T T T T G G G G T T T T
29 chr29_27221486 0 27221486 C C C C C C C C A A A A C C C C C C C C
29 chr29_27222679 0 27222679 C C C C C C T T C C C C C C C C C C C C
29 chr29_27248123 0 27248123 A T T T T T T T T T T T T T T T T T T T
29 chr29_27248264 0 27248264 A A C C A C A A A A A A A A A A A A A A
29 chr29_27250199 0 27250199 T T T T T T T T C C C C T T T T T T T T
29 chr29_27251914 0 27251914 G G C C C C G G C C C C C C C C C C C C
29 chr29_27255820 0 27255820 T T T T T T T T C C C C T T T T T T T T
29 chr29_27257521 0 27257521 T T T T T T T T T T T T G G T T T T T T
29 chr29_27257889 0 27257889 C C T T C C C C C C C C C C C C C C C C
29 chr29_27265888 0 27265888 A A A A A A A A A A A A A T A A A A A A
29 chr29_27266335 0 27266335 T T T T T T T T T T T T C T T T T T T T
29 chr29_27268773 0 27268773 C T C C C C C C C C C C C C C C C C C C
29 chr29_27269987 0 27269987 G G G G A A G G G G G G G G G G G G G G
29 chr29_27270237 0 27270237 T T C C C C T T C C C C C C C C C C T T
29 chr29_27270417 0 27270417 G G G G G G G G G G G G G G A G G G G G
29 chr29_27272453 0 27272453 A A A A A C A A A A A A A A A A A A A A
29 chr29_27281455 0 27281455 T T T T T T T T C C C C T T T T T T T T
29 chr29_27289920 0 27289920 T T T T T T T T T T T T T T C C T T T T
29 chr29_27291359 0 27291359 C C C C C C C C C C C C C C C C C G C C
29 chr29_27292558 0 27292558 G G G G G G G G G G G G G G G G T T G G
29 chr29_27302572 0 27302572 C T T T T T T T T T T T T T T T T T T T
29 chr29_27303050 0 27303050 A A A A A A A A T T T T A A A A A A A A
29 chr29_27306445 0 27306445 G G G G G G G G G G G G G G C C G G G G
29 chr29_27312991 0 27312991 C C T T C C C C C C C C C C C C C C C C
29 chr29_27315743 0 27315743 A A A A A A A A A A A A A G A A A A A A
29 chr29_27319294 0 27319294 C C T T C C C C C C C C C C C C C C C C
29 chr29_27319894 0 27319894 A A A A A A A A G G G G A A A A A A A A
29 chr29_27324857 0 27324857 C C C C C C T T C C C C C C C C C C C C
29 chr29_27325274 0 27325274 G G G G G G G G A A G G G G G G G G G G
29 chr29_27326905 0 27326905 T T T T T T T T T T T T T T T T C C T T
29 chr29_27332485 0 27332485 A A A A A A A A A A A A A G A A A A A A
29 chr29_27351676 0 27351676 C C C C C C C C C C C C C T C C C C C C
29 chr29_27357504 0 27357504 G G G G G G G G A A G G A G G G A A G G
29 chr29_27360384 0 27360384 G G A A G G G G G G G G G G G G G G G G
29 chr29_27365407 0 27365407 A G A A A A G G A A A A A A A A A A G G
29 chr29_27366630 0 27366630 T T T T C T T T T T T T T T T T T T T T
29 chr29_27371994 0 27371994 A A A A A G A A A A A A A A A A A A A A
29 chr29_27373270 0 27373270 A A A A A A A A G G G G A A A A A A A A
29 chr29_27373492 0 27373492 T T T T T T T T G G G G T T T T T T T T
29 chr29_27377757 0 27377757 G G G G G G G G G G G G G G A G G G G G
29 chr29_27378725 0 27378725 C T C C C C C C C C C C C C C C C C C C
29 chr29_27381946 0 27381946 A A A A A G A A A A A A A A A A A A A A
29 chr29_27382149 0 27382149 G G G G G G G G T T T T G G G G G G G G
29 chr29_27383611 0 27383611 T T C T T T T T T T T T T T T T T T T T
29 chr29_27388928 0 27388928 G G G G G G G G G G G G G G G G A A G G
29 chr29_27391067 0 27391067 T T T T T T T T C C C C T T T T T T T T
29 chr29_27396679 0 27396679 A A A A A A A A A A A A A A A G A A A A
29 chr29_27408419 0 27408419 G G A A A A G G A A A A A A A A A A A A
29 chr29_27414955 0 27414955 G G G G G G G G T T T T G G G G G G G G
29 chr29_27423795 0 27423795 A A A A A A A A C C C C A A A A A A A A
29 chr29_27428820 0 27428820 C C C C T T C C C C C C C C C C C C C C
29 chr29_27431710 0 27431710 C C C C C C C C C C C C C C C C C T C C
29 chr29_27435079 0 27435079 G G G G A G G G G G G G G G G G G G G G
29 chr29_27447542 0 27447542 C G G G G G G G G G G G G G G G G G C C
29 chr29_27447926 0 27447926 G T G G G G G G G G G G G G G G G G T T
29 chr29_27450573 0 27450573 A A G G A G A A A A A A A A A A A A A A
29 chr29_27456803 0 27456803 G G G G G G G G G G G G G G G G A A G G
29 chr29_27459382 0 27459382 C C C C C C C C T T T T C C C C C C C C
29 chr29_27472683 0 27472683 G G G G C G G G G G G G G G G G G G G G
29 chr29_27473581 0 27473581 C C T T C C C C C C C C C C C C C C C C
29 chr29_27473912 0 27473912 C C T T C C C C C C C C C C C C C C C C
29 chr29_27477032 0 27477032 C C C C C C T T C C C C C C C C C C C C
29 chr29_27477131 0 27477131 G G G G A A G G G G G G G G G G G G G G
29 chr29_27482744 0 27482744 C C C C C C C C C C C C T T C C C C C C
29 chr29_27509418 0 27509418 C C C C C G C C C C C C C C C C C C C C
29 chr29_27510518 0 27510518 T T T T T T T T T T T T C T T T T T T T
29 chr29_27520319 0 27520319 A A A A A A A A C C A A A A A A A A A A
29 chr29_27524550 0 27524550 G G G G G G G G G G G G G T G G G G G G
29 chr29_27526707 0 27526707 A A A A A A G G A A A A A A A A A A A A
29 chr29_27536343 0 27536343 C C C C C C C C C C C C C T T T C C C C
29 chr29_27547314 0 27547314 T T T T T T T T C C C C T T T T T T T T
29 chr29_27552481 0 27552481 C C C C C C C C C C C C C C T T C C C C
29 chr29_27568155 0 27568155 C C C C C C C C C C C C C G C C C C C C
29 chr29_27572996 0 27572996 G G G G G G G G G G G G G G G G C G G G
29 chr29_27576360 0 27576360 C C C C C C C C G G G G C C C C C C C C
29 chr29_27577517 0 27577517 C C C C C C C C C C C C C T C C C C C C
29 chr29_27578784 0 27578784 C C C C C C C C C C C C C C C C T T C C
29 chr29_27582292 0 27582292 G G G G G G A A G G G G G G G G A G G G
29 chr29_27582510 0 27582510 G G G G G G G G A A A A G G G G G G G G
29 chr29_27585177 0 27585177 T T T T T T T T T T T T G T T T T T T T
29 chr29_27589174 0 27589174 C C C T C C C C C C C C C C C C C C C C
29 chr29_27590692 0 27590692 A A A A A A A A A A A A G G G G G G A A
29 chr29_27593174 0 27593174 T T T T T T T T G G G G T T T T T T T T
29 chr29_27594871 0 27594871 C C C C C C C C C C C C C C T T C C C C
29 chr29_27595454 0 27595454 A A A A A A A A A A A A A A A A A G A A
29 chr29_27596027 0 27596027 G G A A A G G G G G G G G G G G G G G G
29 chr29_27596666 0 27596666 G G G G G G G G G G A G G G G G G G G G
29 chr29_27597066 0 27597066 T T C T T T T T T T T T T T T T T T T T
29 chr29_27599530 0 27599530 T T T T T T T T A A T T T T T T T T T T
29 chr29_27611231 0 27611231 G G A A G G G G G G G G G G G G G G G G
29 chr29_27612015 0 27612015 G G G G G G G G G G G G G G G G A G G G
29 chr29_27612270 0 27612270 C C T T C C C C T T T T C C C C C C C C
29 chr29_27614108 0 27614108 C C C C C C C C T T T T C C C C C C C C
29 chr29_27628865 0 27628865 C C T T C T C C C C C C C C C C C C C C
29 chr29_27629770 0 27629770 T T T T T T T T T T T T T T C T T T T T
29 chr29_27638239 0 27638239 G G C C C C G G G G G G G G G G G G G G
29 chr29_27638289 0 27638289 G G A G G G G G G G G G G G G G G G G G
29 chr29_27638602 0 27638602 G G G G G G G G A A A A G G G G G G G G
29 chr29_27646053 0 27646053 C C C T C C C C C C C C C C C C C C C C
29 chr29_27650950 0 27650950 C C C C C C C C A A A A A A A A A A C C
29 chr29_27657368 0 27657368 C C C C C C C C C C C C C G C C C C C C
29 chr29_27657563 0 27657563 T T T T T T T T C C C C T T T T T T T T
29 chr29_27658078 0 27658078 C C C C C C C C C C C C A C C C C C C C
29 chr29_27659405 0 27659405 A A A A G G A A A A A A A A A A A A A A
29 chr29_27665888 0 27665888 C C C C C C C C G G G G C C C C C C C C
29 chr29_27667705 0 27667705 C C C C C C C C T T T T C C C C C C C C
29 chr29_27668261 0 27668261 G G C C G G G G G G G G G G G G G G G G
29 chr29_27668708 0 27668708 A A G G G G G G G G G G G G G G G G A A
29 chr29_27671512 0 27671512 C C C C C C C C C C C C C C C C G G C C
29 chr29_27677165 0 27677165 C C C C C C C C T T T T C C C C C C C C
29 chr29_27678367 0 27678367 G G G G G G G G G G G G G G A A G G G G
29 chr29_27680641 0 27680641 G G G G A G G G A A A A A G A A G G G G
29 chr29_27690167 0 27690167 A A A A A A A A A A A A A A A A C C A A
29 chr29_27694529 0 27694529 G G G G G G G G A A A A A G A G G G G G
29 chr29_27701326 0 27701326 G G G G G G G G G G G G A G G G G G G G
29 chr29_27711372 0 27711372 T T T T T T T T T T C C T T T T T T T T
29 chr29_27711951 0 27711951 T T C C T T T T T T T T T T T T T T T T
29 chr29_27712453 0 27712453 C C C C C C C C T T C C C C C C C C C C
29 chr29_27714608 0 27714608 T T T T T T T T T T T T A T T T T T T T
29 chr29_27725652 0 27725652 A A A A A A A A G G G G A A A A A A A A
29 chr29_27726662 0 27726662 G G C C C G G G G G G G G G G G G G G G
29 chr29_27733662 0 27733662 G G G G G G G G G G A G G G G G G G G G
29 chr29_27737153 0 27737153 C T C C C C C C C C C C C C C C C C C C
29 chr29_27738807 0 27738807 C C C C G G C C C C C C C C C C C C C C
29 chr29_27742051 0 27742051 A A A A A A A A T T T T A A A A A A A A
29 chr29_27742098 0 27742098 A A A A G G A A A A A A A A A A A A A A
29 chr29_27742615 0 27742615 G G G G G G G G G G A G G G G G G G G G
29 chr29_27751561 0 27751561 C C C C T T C C C C C C C C C C C C C C
29 chr29_27753407 0 27753407 T T C C T T T T T T T T T T T T T T T T
29 chr29_27754022 0 27754022 G G G G T T G G G G G G G G G G G G G G
29 chr29_27761802 0 27761802 G G G G G G G G G G C G G G G G G G G G
29 chr29_27763521 0 27763521 C C C C C C T T C C C C C C C C C C C C
29 chr29_27765603 0 27765603 C C C C C C C C C C C C C C C C T T C C
29 chr29_27766664 0 27766664 A A A A A A A A A A A A A A C C A A A A
29 chr29_27768420 0 27768420 G G G G G G A A G G G G G G G G G G G G
29 chr29_27770109 0 27770109 G G G G G G G G G G G G A G G G G G G G
29 chr29_27770416 0 27770416 G G G G G G G G G G G G A G G G G G G G
29 chr29_27770454 0 27770454 C C C C C C C C T T T T C C C C C C C C
29 chr29_27771679 0 27771679 A G G G G G G G G G G G G G G G G G G G
29 chr29_27776040 0 27776040 A A A A A A A A G G G G A A A A A A A A
29 chr29_27777393 0 27777393 A A A A A A A A C C C C A A A A A A A A
29 chr29_27784516 0 27784516 T T T T T T T T T T T T T T C C T T T T
29 chr29_27786699 0 27786699 G G G G G G G G A A A A G G G G G G G G
29 chr29_27793036 0 27793036 T T C C T T T T T T T T T T T T T T T T
29 chr29_27800634 0 27800634 A A A A A A T T A A A A A A A A A A A A
29 chr29_27807514 0 27807514 C C C C C C C C A A A A C C C C C C C C
29 chr29_27810265 0 27810265 G G G G G G G G G G A G G G G G G G G G
29 chr29_27812264 0 27812264 A A A A A A A A A A A A A A A A C C A A
29 chr29_27828656 0 27828656 G G G G G G G G G G G G G G G G A G G G
29 chr29_27829013 0 27829013 A A A A A A A A A A A A G G G G A A A A
29 chr29_27834546 0 27834546 T T T T T T T T T T T T T T T T C T T T
29 chr29_27844410 0 27844410 A A A A A A A A G G G G A A A A A A A A
29 chr29_27846174 0 27846174 G G G G G G G G A A A A G G G G G G G G
29 chr29_27854106 0 27854106 A A G G G G A A G G G G G G G G G G A A
29 chr29_27857555 0 27857555 C C C C C C C C C C C C C T C C C C C C
29 chr29_27862567 0 27862567 G G G G A G G G G G G G G G G G G G G G
29 chr29_27863326 0 27863326 T T C T C T T T T T T T T T T T T T T T
29 chr29_27865021 0 27865021 C C C C C C C C C C C T C C C C C C C C
29 chr29_27868018 0 27868018 C C T T C T C C C C C C C C C C C C C C
29 chr29_27868130 0 27868130 A A A A A A A A A A A A A A G G A A A A
29 chr29_27871987 0 27871987 C C C C C C C C C C C C C C C C T T C C
29 chr29_27874104 0 27874104 G G A G G G G G G G G G G G G G G G G G
29 chr29_27875049 0 27875049 G G G G G G G G A A A A G G G G G G G G
29 chr29_27876278 0 27876278 G G A A A A G G G G G G G G G G G G G G
29 chr29_27876909 0 27876909 C C T T T T C C C C C C C C C C C C C C
29 chr29_27887484 0 27887484 G G G G G G G G G G G G G G G G A A G G
29 chr29_27891882 0 27891882 C C C C C T C C C C C C C C C C C C C C
29 chr29_27894920 0 27894920 C C C C C C C C C C C C C C G G C C C C
29 chr29_27905528 0 27905528 C C C C C C C C C C C C C T C C C C C C
29 chr29_27911627 0 27911627 C C T T C T C C C C C C C C C C C C C C
29 chr29_27912231 0 27912231 G G G G G G G G A A A A G G G G G G G G
29 chr29_27916154 0 27916154 C C C C C C C C T T T T C C C C C C C C
29 chr29_27923973 0 27923973 C C T T C T C C C C C C C C C C C C C C
29 chr29_27929134 0 27929134 C C C C C C C C C C C C C C T T C C C C
29 chr29_27930475 0 27930475 C C C C C C C C C C C C C C T T C C C C
29 chr29_27936720 0 27936720 C C C C C C C C C C C C C C A A C C C C
29 chr29_27938297 0 27938297 C C A A A A C C A A A A A A A A A A C C
29 chr29_27938353 0 27938353 A A A A A A A A A A A A A T A A A A A A
29 chr29_27943215 0 27943215 T T C C C C T T C C C C C C C C C C T T
29 chr29_27952994 0 27952994 G G G G G G G G G G G G G G A A G G G G
29 chr29_27958150 0 27958150 C C C C C C C C C C C C C T C C C C C C
29 chr29_27958976 0 27958976 G G G G G G G G A A A A G G G G G G G G
29 chr29_27961372 0 27961372 C C C C C C C C T T T T C C C C C C C C
29 chr29_27971321 0 27971321 A A A A A G A A A A A A A A A A A A A A
29 chr29_27972397 0 27972397 A A A A A G A A A A A A A A A A A A A A
29 chr29_27980612 0 27980612 C C C C C C C C T T C C C C C C C C C C
29 chr29_27984652 0 27984652 A A A A A A A A C C C C A A A A A A A A
29 chr29_27987821 0 27987821 T T T T T T T T C C C C T T T T T T T T
29 chr29_27991102 0 27991102 C C C C C C C C G G G G C C C C C C C C
29 chr29_27998087 0 27998087 G G G G G G G G A A A A G G G G G G G G
29 chr29_28000430 0 28000430 A A A A A A A A C C C C A A A A A A A A
29 chr29_28002549 0 28002549 A A A A A A A A G G G G A A A A A A A A
29 chr29_28004608 0 28004608 C C C C C C C C C C C C C C C C A A C C
29 chr29_28014890 0 28014890 G G G G G G G G T T T T G G G G G G G G
29 chr29_28015512 0 28015512 T T C C C C T T C C C C C C C C C C T T
29 chr29_28022110 0 28022110 G G G G G G G G G G G G A A G G G G G G
29 chr29_28022123 0 28022123 C C C C C C C C G G C C C C C C C C C C
29 chr29_28022837 0 28022837 A A A A A A A A G G G G A A A A A A A A
29 chr29_28025911 0 28025911 A A G G G G A A G G G G A A A A A A A A
29 chr29_28026841 0 28026841 G G G G G G G G A A A A G G G G G G G G
29 chr29_28027895 0 28027895 G G G G G G G G G G G G A A G G G G G G
29 chr29_28047142 0 28047142 C C C C C C C C C C C C C C T T C C C C
29 chr29_28047402 0 28047402 A A A A A A A A C C C C A A A A A A A A
29 chr29_28050899 0 28050899 T T T T T T T T C C C C T T T T T T T T
29 chr29_28052878 0 28052878 T T T T T T T T C C C C T T T T T T T T
29 chr29_28056570 0 28056570 C C C C C T C C C C C C C C C C C C C C
29 chr29_28062151 0 28062151 C C T T T T C C C C C C C C C C C C C C
29 chr29_28066780 0 28066780 A A A A A A A A G G G G G G G G G G A A
29 chr29_28069874 0 28069874 A A G G G G A A G G G G G G G G G G G G
29 chr29_28071366 0 28071366 G G G G G G G G A A A A G G G G G G G G
29 chr29_28073314 0 28073314 C C C T C C C C C C C C C C C C C C C C
29 chr29_28086272 0 28086272 C C T T C T C C C C C C C C C C C C C C
29 chr29_28087710 0 28087710 C C C C C C C C C C C T C C C C C C C C
29 chr29_28107633 0 28107633 T T T T T T T T T T T T C C C C T T T T
29 chr29_28116783 0 28116783 C C T T C C C C C C C C C C C C C C C C
29 chr29_28123679 0 28123679 G G G G G G G G G G G G G G G G A G G G
29 chr29_28132748 0 28132748 A A A A A A A A A A A A A A A A A C A A
29 chr29_28133930 0 28133930 C C T T T T C C T T T T T T T T T T C C
29 chr29_28134959 0 28134959 G G G G G G G G G G C C G G G G G G G G
29 chr29_28141801 0 28141801 T T T T T T T T T T T T T T C C T T T T
29 chr29_28141981 0 28141981 G G G G G G G G T T T T G G G G G G G G
29 chr29_28142469 0 28142469 G G G G G G G G A A A A A A A A A A G G
29 chr29_28148222 0 28148222 A A A A A C A A A A A A A A A A A A A A
29 chr29_28148770 0 28148770 T T C C C T T T T T T T T T T T T T T T
29 chr29_28150910 0 28150910 T T C C C T T T T T T T T T T T T T T T
29 chr29_28153777 0 28153777 T T T T T T T T T T T T C C T T T T T T
29 chr29_28159879 0 28159879 G G G G G G G G A A A A G G G G G G G G
29 chr29_28191388 0 28191388 C C T T T T T T T T T T T T T T T T C C
29 chr29_28200376 0 28200376 C C C C C C C C C C C C C C C C C G C C
29 chr29_28200508 0 28200508 G G A A G G G G G G G G G G G G G G G G
29 chr29_28207325 0 28207325 G G G G G G G G G G C C G G G G G G G G
29 chr29_28207903 0 28207903 T T C C T T T T T T T T T T T T T T T T
29 chr29_28213144 0 28213144 A G A A A A A A A A A A A A A A A A A A
29 chr29_28214767 0 28214767 A A A A A A A A G G G G A A A A A A A A
29 chr29_28221709 0 28221709 A A A A A A A A A A A A A A A A G G A A
29 chr29_28226812 0 28226812 C C C C C C C C G G G G C C C C C C C C
29 chr29_28231618 0 28231618 C C C C C C C C C C C C C C T T C C C C
29 chr29_28235231 0 28235231 G G G G A G G G G G G G G G G G G G G G
29 chr29_28237231 0 28237231 G G G G G G G G T T T T G G G G G G G G
29 chr29_28245930 0 28245930 C C C C C C C C C C C C C T C C C C C C
29 chr29_28246450 0 28246450 G G G G G G G G G G G G G G G G A A G G
29 chr29_28249311 0 28249311 A A A A A A A A G G G G A A A A A A A A
29 chr29_28254864 0 28254864 A A A A A A A A G G G G A A A A A A A A
29 chr29_28257942 0 28257942 G G G G G G G G G G G G A A G G G G G G
29 chr29_28267947 0 28267947 T T T T T T T T C C C C T T T T T T T T
29 chr29_28269253 0 28269253 C C T T T T C C T T T T T T T T T T C C
29 chr29_28269949 0 28269949 C C C C C C C C T T T T C C C C C C C C
29 chr29_28270073 0 28270073 A G G G G G G G G G G G G G G G G G A A
29 chr29_28274434 0 28274434 G G G G G G G G G G G G G G G G T T G G
29 chr29_28274528 0 28274528 T T T T C T T T T T T T T T T T T T T T
29 chr29_28277167 0 28277167 A A A A A A A A A A A G A A A A A A A A
29 chr29_28277589 0 28277589 G G G G G G G G G G G G A G G G G G G G
29 chr29_28279613 0 28279613 A A A A C C A A A A A A A A A A A A A A
29 chr29_28280223 0 28280223 C C C C T T C C C C C C C C C C C C C C
29 chr29_28280361 0 28280361 G G G G G G G G G G G G G G G G G T G G
29 chr29_28282435 0 28282435 G G C C C G G G G G G G G G G G G G G G
29 chr29_28282582 0 28282582 T T G G G G T T G G G G G G G G G G T T
29 chr29_28285060 0 28285060 A A A A A A A A A A A A A A A A G G A A
29 chr29_28285623 0 28285623 C C T T C T C C C C C C C C C C C C C C
29 chr29_28288155 0 28288155 C C C C C C C C T T C C C C C C C C C C
29 chr29_28290554 0 28290554 C C C C C C T T C C C C C T C C C C T T
29 chr29_28291290 0 28291290 C C C C C C C C C C C T C C C C C C C C
29 chr29_28296278 0 28296278 C C C C C C C C C C C T C C C C C C C C
29 chr29_28301580 0 28301580 G G G G G G A A G G G G G G G G G G G G
29 chr29_28305446 0 28305446 A A A A A A A A G G G G A A A A A A A A
29 chr29_28305773 0 28305773 T T T T T T T T C C C C T T T T T T T T
29 chr29_28309558 0 28309558 G G G G G G G G G G G G G T G G G G G G
29 chr29_28312457 0 28312457 C C C C C C C C A A A A C C C C C C C C
29 chr29_28317422 0 28317422 T T C C C C T T C C C C C C C C C C T T
29 chr29_28317793 0 28317793 A A A A A A A A G G G G A A A A A A A A
29 chr29_28318417 0 28318417 C C C C C C C C C C C C C C C C T T C C
29 chr29_28333489 0 28333489 T T T T T T T T T T T T C T T T T T T T
29 chr29_28343515 0 28343515 G G G G G G A A G G G G G G G G G G G G
29 chr29_28348400 0 28348400 C C C C C C C C C C T T C C C C C C C C
29 chr29_28355208 0 28355208 C C C C C C C C T T T T C C C C C C C C
29 chr29_28359939 0 28359939 G G A A A A G G G G G G A A A A A A G G
29 chr29_28360316 0 28360316 T T T T T T T T T T T T T T C C T T T T
29 chr29_28369092 0 28369092 G G A G G G G G G G G G G G G G A A G G
29 chr29_28370169 0 28370169 A A A A A A A A G G G G A A A A A A A A
29 chr29_28375510 0 28375510 C C C C C T C C C C C C C C C C C C C C
29 chr29_28377542 0 28377542 A A A A A A A A A A A A A G A A A A A A
29 chr29_28378132 0 28378132 T T C T C T T T T T T T T T T T T T T T
29 chr29_28391034 0 28391034 T T T T T T T T T T T T T T T T C C T T
29 chr29_28395025 0 28395025 A A A A A A A A G G G G A A A A A A A A
29 chr29_28400015 0 28400015 C C C T C C C C C C C C C C C C C C C C
29 chr29_28401132 0 28401132 C C C C C T C C C C C C C C C C C C C C
29 chr29_28402499 0 28402499 C C C C C C C C G G G G C C C C C C C C
29 chr29_28404961 0 28404961 G G A G G G G G G G G G G G G G G G G G
29 chr29_28412391 0 28412391 C C C C C C C C A A C C C C C C C C C C
29 chr29_28415829 0 28415829 G G G G G G G G A A A A G G G G G G G G
29 chr29_28419576 0 28419576 T T C C C C T T C C C C C C C C C C T T
29 chr29_28427434 0 28427434 C C C C C C C C A A A A C C C C C C C C
29 chr29_28439366 0 28439366 C C C C C T C C C C C C C C C C C C C C
29 chr29_28440349 0 28440349 G G G G G G G G G G G G G T G G G G G G
29 chr29_28443740 0 28443740 G G G G A G G G G G G G G G G G G G G G
29 chr29_28450713 0 28450713 T T T T T T C C T T T T T T T T T T T T
29 chr29_28467072 0 28467072 G G G G G G G G G G G G A G G G G G G G
29 chr29_28470733 0 28470733 A A A A A A A A A A A A A A G G A A A A
29 chr29_28475991 0 28475991 A A A G A A A A A A A A A A A A A A A A
29 chr29_28476743 0 28476743 T T G T T T T T T T T T T T T T T T T T
29 chr29_28488823 0 28488823 T T T T T T T T T T T T T T T T G G T T
29 chr29_28494763 0 28494763 G G G G G G G G G G G G G G A G G G G G
29 chr29_28498609 0 28498609 C C T T T T C C C C C C C C C C C C C C
29 chr29_28514049 0 28514049 G G G G G G T T G G G G G G G G G G G G
29 chr29_28521445 0 28521445 G G G G G G G G G G G G A G G G G G G G
29 chr29_28527329 0 28527329 A A A A A A A A A A A G A A A A A A A A
29 chr29_28527356 0 28527356 G G G G G G G G C C C C G G G G G G G G
29 chr29_28531086 0 28531086 T T T T T T T T C C C C T T T T T T T T
29 chr29_28539360 0 28539360 A A A A A A A A G G G G A A A A A A A A
29 chr29_28548400 0 28548400 A A A A A A G G A A A A A A A A A A A A
29 chr29_28554227 0 28554227 C C C C C T C C C C C C C C C C C C C C
29 chr29_28555474 0 28555474 C C C C C C C C C C C C A A C C C C C C
29 chr29_28555639 0 28555639 C C C C C C C C C C C C C C T T C C C C
29 chr29_28556193 0 28556193 C C C C C C C C T T T T C C C C C C C C
29 chr29_28561094 0 28561094 C C C C C C G G C C C C C C C C C C C C
29 chr29_28564158 0 28564158 C C C C C C C C C C C C C C C C A A C C
29 chr29_28565650 0 28565650 T T T T C T T T T T T T T T T T T T T T
29 chr29_28582360 0 28582360 G G G G G G G G A A A G G G G G A G G G
29 chr29_28582437 0 28582437 A A A A A A T T A A A A A A A A A A A A
29 chr29_28586539 0 28586539 C C C C C C C C C C C C C T C C C C C C
29 chr29_28587298 0 28587298 C C C C C C C C T T T T T T T T T T C C
29 chr29_28591071 0 28591071 T T A A A A T T A A A A A A A A A A T T
29 chr29_28591260 0 28591260 G G G G T T G G G G G G G G G G G G G G
29 chr29_28594483 0 28594483 G G A A G G G G G G G G G G G G G G G G
29 chr29_28594726 0 28594726 A A A A A A A A A A A A A A G G G G A A
29 chr29_28596162 0 28596162 G G G G G G G G G G G G A G G G G G G G
29 chr29_28597736 0 28597736 T T T T T T T T C C T T T T T T T T T T
29 chr29_28597822 0 28597822 T T A A T T T T T T T T T T T T T T T T
29 chr29_28666331 0 28666331 C C C C C C C C T T T T C C C C C C C C
29 chr29_28668554 0 28668554 C C C C T T C C C C C C C C C C C C C C
29 chr29_28674062 0 28674062 T T C C T T T T T T T T T T T T T T T T
29 chr29_28674304 0 28674304 C C T T C C C C C C C C C C C C C C C C
29 chr29_28678043 0 28678043 C C C C C C C C G G G G C C C C C C C C
29 chr29_28680259 0 28680259 C C C C C T C C C C C C C C C C C C C C
29 chr29_28682119 0 28682119 C C C C C C C C C C C C C C C C G G C C
29 chr29_28690204 0 28690204 A A A A A A A A A A A G A A A A A A A A
29 chr29_28690351 0 28690351 A A A A A A A A A A A A A A A C A A A A
29 chr29_28693487 0 28693487 C C C C C C C C C C C C C C C T C C C C
29 chr29_28697138 0 28697138 T T T T C T T T T T T T T T T T T T T T
29 chr29_28697405 0 28697405 A A G G G G A A G G G G G G G G G G A A
29 chr29_28703072 0 28703072 C C C C C C C C T T T T C C C C C C C C
29 chr29_28710930 0 28710930 T T T T T T T T C C C C T T T T T T T T
29 chr29_28712157 0 28712157 G G G G G G G G C C C C G G G G G G G G
29 chr29_28723190 0 28723190 A A A A A A A A A A A A A A A A G G A A
29 chr29_28733687 0 28733687 C C T T T T C C T T T T T T T T T T C C
29 chr29_28756291 0 28756291 G G G G A G G G G G G G G G G G G G G G
29 chr29_28760710 0 28760710 G G A A A A G G G G G G G G G G G G G G
29 chr29_28763554 0 28763554 A A A A A A A A G G A A A A A A A A A A
29 chr29_28768943 0 28768943 T T T T T T T T C C C C T T T T T T T T
29 chr29_28772962 0 28772962 G G G G G G G G G G A G G G G G G G G G
29 chr29_28777427 0 28777427 A A A A G G A A A A A A A A A A A A A A
29 chr29_28777868 0 28777868 A A A A A A A A A A A A A A A T A A A A
29 chr29_28778077 0 28778077 T T T T T T T T C C C C T T T T T T T T
29 chr29_28789726 0 28789726 C C C C C C C C C C C C C C C T C C C C
29 chr29_28791894 0 28791894 G G A G G G G G G G G G G G G G G G G G
29 chr29_28799659 0 28799659 G G G G C G G G G G G G G G G G G G G G
29 chr29_28801616 0 28801616 C C C C C C C C C C C C C C C T C C C C
29 chr29_28819864 0 28819864 T T T T T T T T G G G G T T T T T T T T
29 chr29_28830590 0 28830590 C C C C C G C C C C C C C C C C C C C C
29 chr29_28836074 0 28836074 T T T T C T T T T T T T T T T T T T T T
29 chr29_28843358 0 28843358 A A A A A A A A A A A A G G A A A A A A
29 chr29_28847216 0 28847216 C C C C C C C C T T T T C C C C C C C C
29 chr29_28855890 0 28855890 G G G G G G G G G G G G G G G G T T G G
29 chr29_28860561 0 28860561 T T T T C T T T T T T T T T T T T T T T
29 chr29_28861433 0 28861433 C C C C C T C C C C C C C C C C C C C C
29 chr29_28862440 0 28862440 A A A A A T A A A A A A A A A A A A A A
29 chr29_28865260 0 28865260 G G G G G G G G A A A A G G G G G G G G
29 chr29_28865982 0 28865982 C C C C C T C C C C C C C C C T C C C C
29 chr29_28873563 0 28873563 C C C C C C C C T T T T C C C C C C C C
29 chr29_28875395 0 28875395 G G G G A A G G G G G G G G G G G G G G
29 chr29_28877597 0 28877597 C C T T T T C C T T T T T T T T T T C C
29 chr29_28911082 0 28911082 A A A A A A A A A A A A A A G G G G A A
29 chr29_28917509 0 28917509 T T T T T T T T T T T T A A A A A A T T
29 chr29_28927708 0 28927708 C C C C C C C C C C C C T T T T T T C C
29 chr29_28941219 0 28941219 T T T T T T T T C C C C T T T T T T T T
29 chr29_28944000 0 28944000 T T T T T T T T C C C C T T T T T T T T
29 chr29_28952368 0 28952368 G G G G G G G G C C C C G G G G G G G G
29 chr29_28958127 0 28958127 A A C C C C C C C C C C C C C C C C A A
29 chr29_28959874 0 28959874 T T T T T T T T T T T T T T C C T T T T
29 chr29_28974108 0 28974108 C C C C C G C C C C C C C C C C C C C C
29 chr29_28979344 0 28979344 C C C C T T C C C C C C C C C C C C C C
29 chr29_28980963 0 28980963 A A A G A A A A A A A A A A A A A A A A
29 chr29_28983662 0 28983662 A A A A A A A A G G G G A A A A A A A A
29 chr29_28983672 0 28983672 T T T T T T T T T T T T T T C C T T T T
29 chr29_28987139 0 28987139 C C C T C C C C C C C C C C C C C C C C
29 chr29_28992642 0 28992642 G G G G G G G G G G A A G G G G G G G G
29 chr29_28994127 0 28994127 G G G G G G G G G G G G G G G G A A G G
29 chr29_28996064 0 28996064 T T C T T T T T T T T T T T T T T T T T
29 chr29_29000874 0 29000874 G G G G G G A A G G G G G G G G G G G G
29 chr29_29003613 0 29003613 G G G G G G G G A A A A G G G G G G G G
29 chr29_29011628 0 29011628 A A A A A A A A A A A A A A A C A A A A
29 chr29_29015888 0 29015888 C C C C C C C C T T T T C C C C C C T T
29 chr29_29021539 0 29021539 A A A A A A A A C C C C A A A A A A A A
29 chr29_29047779 0 29047779 T T G G G G T T G G G G G G G G G G T T
29 chr29_29048068 0 29048068 C C C C C C C C C C C C C C A C C C C C
29 chr29_29058861 0 29058861 G G G G G G A A G G G G G G G G G G G G
29 chr29_29065289 0 29065289 T T T T T T T T T T T T C C T T T T T T
29 chr29_29065422 0 29065422 A A A T A A A A A A A A A A A A A A A A
29 chr29_29068790 0 29068790 C C C C C C T T C C C C C C C C C C C C
29 chr29_29070498 0 29070498 C C C C A C C C C C C C C C C C C C C C
29 chr29_29084247 0 29084247 G G G G G G G G C C C C G G G G G G G G
29 chr29_29087184 0 29087184 G G G G A G G G G G G G G G G G G G G G
29 chr29_29091633 0 29091633 A A A A A A A A A A A A A A G G A A A A
29 chr29_29095139 0 29095139 G G G G G G G G A A A A G G G G G G G G
29 chr29_29100751 0 29100751 T T T T T T T T A A A A T T T T T T T T
29 chr29_29107252 0 29107252 G G G G G G G G G G G G A G G G G G G G
29 chr29_29115726 0 29115726 G G A A A G G G G G G G G G G G G G G G
29 chr29_29118519 0 29118519 G G G G A G G G G G G G G G G G G G G G
29 chr29_29118629 0 29118629 C C C C C C C C C C C C T T C C C C C C
29 chr29_29122334 0 29122334 A A A A A A A A G G G G G G A A A A A A
29 chr29_29122548 0 29122548 T T C C T T T T T T T T T T T T T T T T
29 chr29_29127153 0 29127153 C C C C C C C C A A A A C C C C C C C C
29 chr29_29129853 0 29129853 A A C C A A A A A A A A A A A A A A A A
29 chr29_29140663 0 29140663 T T T T T T T T C C C C T T T T T T T T
29 chr29_29142648 0 29142648 C C C C C C C C G G G G C C C C C C C C
29 chr29_29145067 0 29145067 C C T T T T T T T T T T T T T T T T C C
29 chr29_29147225 0 29147225 G G G G G G G G G G G G G G C C G G G G
29 chr29_29147267 0 29147267 T T T T T T T T T T T T G T T T T T T T
29 chr29_29154262 0 29154262 C C A A A A C C C C C C C C C C C C C C
29 chr29_29190723 0 29190723 C C C C C C C C A A A A C C C C C C C C
29 chr29_29192865 0 29192865 T T T T T T T T C C C C T T T T T T T T
29 chr29_29195138 0 29195138 A A A A A A A A A A A A A A G G A A A A
29 chr29_29195507 0 29195507 T T T T T T T T T T T T T T C C T T T T
29 chr29_29195983 0 29195983 G G A A A A G G G G G G G G G G G G G G
29 chr29_29196546 0 29196546 A A A A A A A A A A A A A A A A G G A A
29 chr29_29198718 0 29198718 C C C C C T C C C C C C C C C C C C C C
29 chr29_29200625 0 29200625 A A A A A T A A A A A A A A A A A A A A
29 chr29_29200724 0 29200724 T T T T T T T T T T T T C C T T T T T T
29 chr29_29201737 0 29201737 C C C C C C C C C C C C C C C C C G C C
29 chr29_29216168 0 29216168 A A A A A A A A T T T T A A A A A A A A
29 chr29_29216821 0 29216821 G G G G G G G G A A A A G G G G G G G G
29 chr29_29217205 0 29217205 A A A A A A A A C C C C A A A A A A A A
29 chr29_29234245 0 29234245 G G G G G T G G G G G G G G G G G G G G
29 chr29_29235232 0 29235232 T T T T T T T T T T T T C T T T T T T T
29 chr29_29235624 0 29235624 T T T T T T T T T T T T T T T T C C T T
29 chr29_29250820 0 29250820 G G G G G G G G A A A A G G G G G G G G
29 chr29_29252634 0 29252634 A A A A A A A A A A A A A A A A A G A A
29 chr29_29254253 0 29254253 C C C C C C C C T T T T C C C C C C C C
29 chr29_29257623 0 29257623 A A A A A A A A A A A A A A T T A A A A
29 chr29_29262279 0 29262279 C C C C A C C C C C C C C C C C C C C C
29 chr29_29263401 0 29263401 C C C C T T C C C C C C T T T T T T C C
29 chr29_29263925 0 29263925 G G G G A G G G G G G G G G G G G G G G
29 chr29_29264380 0 29264380 T T T T C C T T T T T T C C C C C C T T
29 chr29_29266771 0 29266771 T T T T T T T T T T T T T T C C T T T T
29 chr29_29274096 0 29274096 G G G G G G G G G G G G G G G G T T G G
29 chr29_29279773 0 29279773 T T T T T T T T T T C C T T T T T T T T
29 chr29_29280749 0 29280749 T T T T T T T T C C C C T T T T T T T T
29 chr29_29282618 0 29282618 G G G G G G G G A A A A G G G G G G G G
29 chr29_29283513 0 29283513 C T C C C C T T C C C C C C C C C C C C
29 chr29_29288783 0 29288783 G G G G G G G G C C C C G G G G G G G G
29 chr29_29290287 0 29290287 C C C C C C C C A A A A C C C C C C C C
29 chr29_29296654 0 29296654 A A G G G G A A G G G G G G G G G G A A
29 chr29_29298031 0 29298031 G G G G G G A A G G G G G G G G G G G G
29 chr29_29300682 0 29300682 A G G G G G G G G G G G G G G G G G G G
29 chr29_29302052 0 29302052 A A A A A A A A G G G G A A A A A A A A
29 chr29_29302077 0 29302077 C G G G G G G G G G G G G G G G G G G G
29 chr29_29302830 0 29302830 G G G G G G G G G G A A G G G G G G G G
29 chr29_29305885 0 29305885 G G A A A A G G G G G G G G G G G G G G
29 chr29_29306013 0 29306013 C C C C C C C C T T T T C C C C C C C C
29 chr29_29307240 0 29307240 A A G G G G A A G G G G G G G G G G A A
29 chr29_29310308 0 29310308 A A A A A A A A A A A A A A C C A A A A
29 chr29_29310586 0 29310586 T T T T T T T T A A A A T T T T T T T T
29 chr29_29311696 0 29311696 G G A A G G G G G G G G G G G G G G G G
29 chr29_29312854 0 29312854 T T T T T T T T T T T T G T T T T T T T
29 chr29_29313360 0 29313360 C C C C C C C C T T T T C C C C C C C C
29 chr29_29313688 0 29313688 T T T T T T T T T T T T G G G G T T T T
29 chr29_29315225 0 29315225 A A A A A A A A G G G G A A A A A A A A
29 chr29_29320505 0 29320505 C C C C C C C C T T T T C C C C C C C C
29 chr29_29320521 0 29320521 C C C C C C C C C C T T C C C C C C C C
29 chr29_29322774 0 29322774 G G A A G G G G G G G G G G G G G G G G
29 chr29_29328508 0 29328508 G G G G G G G G G G G G G G G G C C G G
29 chr29_29336546 0 29336546 C C C C C C C C T T T T C C C C C C C C
29 chr29_29339832 0 29339832 G G G G G G G G G G G G A G G G G G G G
29 chr29_29341703 0 29341703 C C T T T T C C C C C C T T T T T T C C
29 chr29_29352368 0 29352368 T T T T T T T T T T T T G T T T T T T T
29 chr29_29357209 0 29357209 A A G G G G A A G G G G G G G G G G A A
29 chr29_29362722 0 29362722 C C C C C C C C C C C C C T C C C C C C
29 chr29_29367581 0 29367581 C C C T C C C C C C C C C C C C C C C C
29 chr29_29371639 0 29371639 A A A A A A A A T T T T A A A A A A A A
29 chr29_29372857 0 29372857 C C C C C C A A C C C C C C C C C C C C
29 chr29_29377140 0 29377140 C C C C C C C C C C C C C T C C C C C C
29 chr29_29380986 0 29380986 G G G G G G G G G G G G C C C C C C G G
29 chr29_29389551 0 29389551 C C C C C C C C C C C C C C C C T T C C
29 chr29_29393811 0 29393811 A A A A A A A A A A A A A G A A A A A A
29 chr29_29403286 0 29403286 T T T T T T T T T T G G T T T T T T T T
29 chr29_29420538 0 29420538 C C G G C C C C C C C C C C C C C C C C
29 chr29_29430992 0 29430992 T T T T T T T T C C T T T T T T T T T T
29 chr29_29433392 0 29433392 G G G G G G G G A A A A G G G G G G G G
29 chr29_29437914 0 29437914 T T T T T T T T C C C C T T T T T T T T
29 chr29_29439712 0 29439712 C C C C C C C C T T T T C C C C C C C C
29 chr29_29442728 0 29442728 C C T T C C C C C C C C C C C C C C C C
29 chr29_29444783 0 29444783 C C C C C C C C T T T T C C C C C C C C
29 chr29_29444939 0 29444939 C C C C C C C C A A A A C C C C C C C C
29 chr29_29446087 0 29446087 C C C T C C C C C C C C C C C C C C C C
29 chr29_29453274 0 29453274 G G C C G G G G G G G G G G G G G G G G
29 chr29_29457566 0 29457566 T T T T C T T T T T T T T T T T T T T T
29 chr29_29467306 0 29467306 T T T T T T T T T T T T T T C C T T T T
29 chr29_29473412 0 29473412 G G G G G G G G G G G G G T G G G G G G
29 chr29_29475958 0 29475958 T T T T T T T T A A A A T T T T T T T T
29 chr29_29478549 0 29478549 G G A A G G G G G G G G G G G G G G G G
29 chr29_29481021 0 29481021 C C C C C C C C A A C C C C C C C C C C
29 chr29_29484540 0 29484540 G G G G G G G G G G A G G G G G G G G G
29 chr29_29489475 0 29489475 A A G G G G A A A A A A A A A A A A A A
29 chr29_29504840 0 29504840 A A G G G G A A G G G G G G G G G G A A
29 chr29_29505935 0 29505935 T T T T T T T T C C C C T T T T T T T T
29 chr29_29508356 0 29508356 C C C C C C C C C C C C T T C C C C C C
29 chr29_29527545 0 29527545 G G A A A A G G A A A A A A A A A A G G
29 chr29_29529467 0 29529467 C C C C C C C C C C C C C T C C C C C C
29 chr29_29534320 0 29534320 A A A A A A A A C C C C A A A A A A A A
29 chr29_29542875 0 29542875 A A A A A G A A A A A A A A A A A A A A
29 chr29_29548671 0 29548671 A A A A A A A A C C C C A A A A A A A A
29 chr29_29551077 0 29551077 G G G G G G G G A A A A G G G G A A G G
29 chr29_29560574 0 29560574 T T T T T T T T T T T T C C T T T T T T
29 chr29_29561414 0 29561414 C C C C C C C C C C C C T T C C C C C C
29 chr29_29562913 0 29562913 A A A A A A A A A A A A A C A A A A A A
29 chr29_29573249 0 29573249 G G A G A A G G G G G G G G G G G G G G
29 chr29_29576372 0 29576372 C C C C C C T T C C C C C C C C C C C C
29 chr29_29583784 0 29583784 C C C C C C C C G G C G C C C C C C C C
29 chr29_29590128 0 29590128 T T G T T T T T T T T T T T T T T T T T
29 chr29_29593947 0 29593947 A A A A A A A A A A A T A A A A A A A A
29 chr29_29600392 0 29600392 T T T T T T T T T T C T T T T T T T T T
29 chr29_29602369 0 29602369 C C C C C C C C C C C C T T C C C C C C
29 chr29_29605890 0 29605890 G G G G G G G G G G G G G T G G G G G G
29 chr29_29608962 0 29608962 C C C C A A C C C C C C C C C C C C C C
29 chr29_29625718 0 29625718 C C C C C C C C C C C C C C C C T T C C
29 chr29_29628507 0 29628507 G G G G G G G G G G G G G G G G C C G G
29 chr29_29631681 0 29631681 G G C C C C G G C C C C C C C C C C G G
29 chr29_29650860 0 29650860 T T T T T T T T T T C T T T T T T T T T
29 chr29_29660561 0 29660561 T T T T A A T T T T T T T T T T T T T T
29 chr29_29663597 0 29663597 T T C C C C T T C C C C C C C C C C T T
29 chr29_29664597 0 29664597 C C C C C C C C C C T T C C C C C C C C
29 chr29_29670179 0 29670179 G G G G G G G G G G T T G G G G G G G G
29 chr29_29671079 0 29671079 A A A A A A A A A A A A A A A A A C A A
29 chr29_29675118 0 29675118 T T T T T T T T T T T T C C C C C C T T
29 chr29_29690620 0 29690620 G G G G A G G G G G G G G G G G G G G G
29 chr29_29692723 0 29692723 T T T T T T T T T T C T T T T T T T T T
29 chr29_29710559 0 29710559 T T T T T T T T T T T T C C T T T T T T
29 chr29_29710706 0 29710706 A A A A A A A A A A A A A T A A A A A A
29 chr29_29711710 0 29711710 C C C C C C C C C C A C C C C C C C C C
29 chr29_29720838 0 29720838 A A A A A C A A A A A A A A A A A A A A
29 chr29_29727041 0 29727041 T T T T T T T T T T T T T T G T T T T T
29 chr29_29730866 0 29730866 G G G T G G G G G G G G G G G G G G G G
29 chr29_29731918 0 29731918 C C C C C T C C C C C C C C C C C C C C
29 chr29_29738782 0 29738782 G G G G G G G G G G G G G G G G A A G G
29 chr29_29742472 0 29742472 C C C C C C C C C C C C C C C C C T C C
29 chr29_29745963 0 29745963 C T C C C C T T C C C C C C C C C C T T
29 chr29_29748649 0 29748649 G G G G G T G G G G G G G G G G G G G G
29 chr29_29754344 0 29754344 C C C C C C C C T T T T C C C C C C C C
29 chr29_29755751 0 29755751 G G G G G G G G A A A A G G G G G G G G
29 chr29_29761263 0 29761263 C C C C C C C C C C C C C C C C G G C C
29 chr29_29762887 0 29762887 C C C C C C C C T T T T C C C C C C C C
29 chr29_29765395 0 29765395 G G G G G G G G C C C C G G G G G G G G
29 chr29_29767643 0 29767643 G G G G G G G G T T T T G G G G G G G G
29 chr29_29767700 0 29767700 C C G G G G C C C C C C C C C C C C C C
29 chr29_29767710 0 29767710 T T T T T T T T T T G T T T T T T T T T
29 chr29_29768819 0 29768819 T T T T T T T T C C C C T T T T T T T T
29 chr29_29772431 0 29772431 T T T T T T T T C C C C T T T T T T T T
29 chr29_29772489 0 29772489 T T T T T T T T T T T T T T T T C T T T
29 chr29_29776145 0 29776145 A A A A A A A A A A A A A A G G A A A A
29 chr29_29791942 0 29791942 A A G G G G A A G G G G G G G G G G A A
29 chr29_29792477 0 29792477 C C C C C C C C G G G G C C C C C C C C
29 chr29_29801124 0 29801124 G G G G A G G G G G G G G G G G G G G G
29 chr29_29803520 0 29803520 T T T T T T C C T T T T T T T T T T T T
29 chr29_29803979 0 29803979 C C C C C C C C T T T T C C C C C C C C
29 chr29_29810674 0 29810674 T T T T A T T T T T T T T T T T T T T T
29 chr29_29822529 0 29822529 T T T T T T T T T T T T T T A T T T T T
29 chr29_29822882 0 29822882 A A A A A G A A A A A A A A A A A A A A
29 chr29_29827022 0 29827022 C C T T C C C C C C C C C C C C C C C C
29 chr29_29829932 0 29829932 G G A A G G G G G G G G G G G G G G G G
29 chr29_29830378 0 29830378 G G G G G G C C G G G G G G G G G G G G
29 chr29_29832403 0 29832403 G G G G G G G G T T T T G G G G G G G G
29 chr29_29837218 0 29837218 T T T T T T T T T T T T T T C C T T T T
29 chr29_29841128 0 29841128 G G T T T T G G G G G G G G G G G G G G
29 chr29_29845266 0 29845266 C C C C C C C C C C C C C C C C A A C C
29 chr29_29846758 0 29846758 A A A A G G G G A A A A A A A A A A A A
29 chr29_29847424 0 29847424 G G G G G G G G A A A A G G G G G G G G
29 chr29_29858328 0 29858328 A A A A A A A A A A A A A A A A A G A A
29 chr29_29868972 0 29868972 G G G G G G G G G G G G G G G G A A G G
29 chr29_29869506 0 29869506 T T C C C C T T C C C C C C C C C C T T
29 chr29_29881163 0 29881163 A A A A G G A A A A A A A A A A A A A A
29 chr29_29888081 0 29888081 T T T T T T T T C C C C T T T T T T T T
29 chr29_29898839 0 29898839 G G G G A G G G G G G G G G G G G G G G
29 chr29_29908759 0 29908759 G G G G T T G G G G G G G G G G G G G G
29 chr29_29911266 0 29911266 T T T T T T T T T T T T G T T T T T T T
29 chr29_29913183 0 29913183 G G G G A G G G G G G G G G G G G G G G
29 chr29_29924360 0 29924360 C C C C C C C C C C C C C T C C C C C C
29 chr29_29928686 0 29928686 G G C C G G G G G G G G G G G G G G G G
29 chr29_29933188 0 29933188 A G A A A A G G G G G G G G G G G G G G
29 chr29_29933938 0 29933938 C T T T T T T T T T T T T T T T T T T T
29 chr29_29936654 0 29936654 C C C C C T C C C C C C C C C C C C C C
29 chr29_29940959 0 29940959 A A A A A A A A T T T T A A A A A A A A
29 chr29_29941202 0 29941202 T T T T T T T T T T T T C T T T T T T T
29 chr29_29942165 0 29942165 G G G G G G G G A A A A G G G G G G G G
29 chr29_29943940 0 29943940 A A G G G G A A A A A A A A A A A A A A
29 chr29_29948135 0 29948135 G G G G G G G G C C G G G G G G G G G G
29 chr29_29948875 0 29948875 G G A A A A A A A A A A A A A A A A A A
29 chr29_29955120 0 29955120 G G G G G G G G G G G G G G G T G G G G
29 chr29_29956039 0 29956039 T T C C T T T T T T T T T T T T T T T T
29 chr29_29956968 0 29956968 C C C C C C T T C C C C C C C C C C C C
29 chr29_29961069 0 29961069 G G G G G G G G G G G G C G G G G G G G
29 chr29_29962337 0 29962337 C C C C C C C C C C C C C C T T C C C C
29 chr29_29973493 0 29973493 C C T T C C C C C C C C C C C C C C C C
29 chr29_29974206 0 29974206 C C C C C T C C C C C C C C C C C C C C
29 chr29_29976403 0 29976403 T T C C C C C C C C C C C C C C C C T T
29 chr29_29977795 0 29977795 C C C C G G C C C C C C C C C C C C C C
29 chr29_29979210 0 29979210 A A G G A A A A A A A A G G A A A A A A
29 chr29_29981285 0 29981285 C C C C C C C C C C C C G G G G G G C C
29 chr29_29982002 0 29982002 C C C C C C C C C C T T C C C C C C C C
29 chr29_29983620 0 29983620 C T C C C C T T C C C C T T C C C C C C
29 chr29_29989228 0 29989228 C T C C C C C C C C C C C C C C C C T T
29 chr29_29989241 0 29989241 A A A A A A A A A A A A A A A G A A A A
29 chr29_29990278 0 29990278 T T T T T T T T C C C C T T T T T T T T
29 chr29_29995803 0 29995803 A G A G A G A G A A A G A G A G A G A A
29 chr29_29997532 0 29997532 T T T T A T T T T T T T T T T T T T T T
29 chr29_29997896 0 29997896 A A A A A A A A A A A A A A A T A A A A
29 chr29_29998628 0 29998628 T T T T C T T T T T T T T T T T T T T T
29 chr29_30004118 0 30004118 G G G G G G G G G G A A G G G G G G G G
29 chr29_30008948 0 30008948 G G G G G G G G G G G G G G G G A G G G
29 chr29_30009289 0 30009289 A A C C A A A A A A A A A A A A A A A A
29 chr29_30016415 0 30016415 T T T T G T T T T T T T T T T T T T T T
29 chr29_30016634 0 30016634 A G A A A A G G A A A A A A A A A A G G
29 chr29_30025136 0 30025136 C C T T C T C C C C C C C C C C C C C C
29 chr29_30025337 0 30025337 T T T T T T T T T T G G T T T T T T T T
29 chr29_30033315 0 30033315 C C C C C C C C C C C C C T C C C C C C
29 chr29_30035908 0 30035908 G G G G G G G G G G G G G G G G A G G G
29 chr29_30036651 0 30036651 T T T T C T T T T T T T T T T T T T T T
29 chr29_30038252 0 30038252 C C C C C T C C C C C C C C C C C C C C
29 chr29_30042586 0 30042586 A A A A A G A A A A A A A A A A A A A A
29 chr29_30049320 0 30049320 T T T T T T T T T T T T T T T T C C T T
29 chr29_30052520 0 30052520 C C C C C C C C T T C C C C C C C C C C
29 chr29_30052783 0 30052783 T T C C C C T T C C C C C C C C C C T T
29 chr29_30056925 0 30056925 C C C C C C C C C C C C C C C C A C C C
29 chr29_30064013 0 30064013 A A A A A A A A G G G G A A A A A A A A
29 chr29_30064767 0 30064767 C C C C C C C C T T T T C C C C C C C C
29 chr29_30069525 0 30069525 G G G G G G G G T T T T G G G G G G G G
29 chr29_30069615 0 30069615 A A A A A A A A G G G G A A A A A A A A
29 chr29_30072374 0 30072374 C C C C C C C C C C C C C C C C A C C C
29 chr29_30073228 0 30073228 G G G G A G G G G G G G G G G G G G G G
29 chr29_30073360 0 30073360 G G G G G G G G T T G G G G G G G G G G
29 chr29_30074368 0 30074368 C C C C C C C C C C T T C C C C C C C C
29 chr29_30075478 0 30075478 C C C C C C C C C C T T C C C C C C C C
29 chr29_30079355 0 30079355 A A A A A A A A A A A A A G A A A A A A
29 chr29_30081557 0 30081557 C C C C C C C C T T T T C C C C C C C C
29 chr29_30084188 0 30084188 T T T T T T T T G G G G T T T T T T T T
29 chr29_30088047 0 30088047 C C C C C C C C A A A A C C C C C C C C
29 chr29_30091589 0 30091589 G G G G G G G G A A A A G G G G G G G G
29 chr29_30094063 0 30094063 A A A A A A A A T T T T A A A A A A A A
29 chr29_30099297 0 30099297 C C C C C C C C C C C C C C C C G G C C
29 chr29_30104607 0 30104607 G G G G G G G G A A G G G G G G G G G G
29 chr29_30105031 0 30105031 A A A A A A A A A A A A A A A A C C A A
29 chr29_30113789 0 30113789 G G C C C C C C C C C C C C C C C C G G
29 chr29_30116503 0 30116503 C C C C C C C C C C C C C C C C T T C C
29 chr29_30122437 0 30122437 G G C C G G G G G G G G G G G G G G G G
29 chr29_30124352 0 30124352 C C C C C C C C C C C C C C C C A A C C
29 chr29_30130075 0 30130075 C C C C C C T T C C C C C C C C C C C C
29 chr29_30130971 0 30130971 T T T T T T T T C C C C C T T T C C T T
29 chr29_30131022 0 30131022 T T T T T T T T T T T T A T T T A A T T
29 chr29_30132747 0 30132747 C T C C C C C C C C C C C C T T C C C C
29 chr29_30150023 0 30150023 T T C C C C T T C C C C C C C C C C T T
29 chr29_30155232 0 30155232 G G G G A G G G G G G G G G G G G G G G
29 chr29_30155555 0 30155555 G G G G G G G G C C C C G G G G G G G G
29 chr29_30157017 0 30157017 G G G G G G G G G G G G G G G G A G G G
29 chr29_30161596 0 30161596 T T T T T T T T G G G G T T T T T T T T
29 chr29_30164592 0 30164592 T T T T T T T T T T T T T T T T G G T T
29 chr29_30165826 0 30165826 G G G G G G G G G G G G G G A A G G G G
29 chr29_30168113 0 30168113 C C C C C G C C C C C C C C C C C C C C
29 chr29_30171607 0 30171607 G G G G G G G G T T T T G G G G G G G G
29 chr29_30177035 0 30177035 T T T T T T T T T T T T G T T T T T T T
29 chr29_30191997 0 30191997 C C C C C C C C C C C C G G C C C C C C
29 chr29_30201606 0 30201606 C C C C C C C C T T T T C C C C C C C C
29 chr29_30203601 0 30203601 A A A A A A A A A A A A A G A A A A A A
29 chr29_30210729 0 30210729 A A A A A A A A G G G G A A A A A A A A
29 chr29_30218647 0 30218647 C C C C C C C C C C C C C C T T C C C C
29 chr29_30221616 0 30221616 T T T T T T T T T T G G T T T T T T T T
29 chr29_30223999 0 30223999 G G G G G G G G G G G G G G G G C C G G
29 chr29_30224765 0 30224765 T T T T T T T T T T T T T T C C T T T T
29 chr29_30238627 0 30238627 C C C C T T C C C C C C C C C C C C C C
29 chr29_30248983 0 30248983 T T C C C C T T T T T T T T T T T T T T
29 chr29_30251245 0 30251245 C C C C C C C C T T C C C C C C C C C C
29 chr29_30255570 0 30255570 T T T T T T T T C C T T T T T T T T T T
29 chr29_30258769 0 30258769 A A A A A A A A A A A A A G A A A A A A
29 chr29_30262269 0 30262269 T T T T T T T T T T T T C T T T T T T T
29 chr29_30264737 0 30264737 C C C C C T C C C C C C C C C C C C C C
29 chr29_30265679 0 30265679 C C C C C C C C T T T T C C C C C C C C
29 chr29_30270806 0 30270806 A A G G G G A A A A A A A A A A A A A A
29 chr29_30271337 0 30271337 C C T T T T C C C C C C C C C C C C C C
29 chr29_30273318 0 30273318 C C C C C T C C C C C C C C C C C C C C
29 chr29_30273527 0 30273527 T T C C C C T T T T T T T T T T T T T T
29 chr29_30277860 0 30277860 T T T T T T T T T T T T T T T T G G T T
29 chr29_30301856 0 30301856 C C C C C C C C C C C C T T C T C C C C
29 chr29_30301880 0 30301880 T T T T T T T T C C C C T T T T T T T T
29 chr29_30303371 0 30303371 C C C C C C C C C C C C C C C T C C C C
29 chr29_30313944 0 30313944 C C C C C C C C C C C C C C C C C T C C
29 chr29_30317698 0 30317698 C C T T T T C C T T T T T T T T T T C C
29 chr29_30319310 0 30319310 G G G G G G G G G G A A A G G G G G G G
29 chr29_30319665 0 30319665 G G G G A G G G G G G G G G G G G G G G
29 chr29_30321551 0 30321551 C C C C C C C C G G G G C C C C C C C C
29 chr29_30327985 0 30327985 G G A A A A G G A A A A A A A A A A G G
29 chr29_30330055 0 30330055 G G G G G G G G T T T T G G G G G G G G
29 chr29_30340339 0 30340339 G G G G G G G G A A A A G G G G G G G G
29 chr29_30343064 0 30343064 C C C C C C C C T T T T C C C C C C C C
29 chr29_30353538 0 30353538 C C C C C C C C C C C C C C C C G G C C
29 chr29_30354565 0 30354565 T T C T T T T T T T T T T T T T T T T T
29 chr29_30354659 0 30354659 A A A A A A A A G G G G A A A A A A A A
29 chr29_30359126 0 30359126 C C C C C C C C T T T T C C C C C C C C
29 chr29_30360104 0 30360104 C C C C C C C C C C C C C C T T C C C C
29 chr29_30365969 0 30365969 C C A A A A C C A A A A A A A A A A C C
29 chr29_30368706 0 30368706 G G G G G G G G G G A A G G G G G G G G
29 chr29_30372323 0 30372323 G G G G G G G G G G G G G G G G C G G G
29 chr29_30372659 0 30372659 A A G G G G A A G G G G G G G G G G A A
29 chr29_30376346 0 30376346 C C T T C T C C C C C C C C T T C C C C
29 chr29_30377919 0 30377919 C C C C C C C C C C C C C T C C C C C C
29 chr29_30380679 0 30380679 C C C C C C C C C C C C C C T T C C C C
29 chr29_30383757 0 30383757 G G G G G G G G G G G G A G G G G G G G
29 chr29_30385270 0 30385270 C C C C C C C C T T T T C C C C C C C C
29 chr29_30388041 0 30388041 C C C C C C C C C C C C C C T T C C C C
29 chr29_30390257 0 30390257 G G G G G G G G G G G G A A G G G G G G
29 chr29_30396317 0 30396317 G G G G G G G G A A G G G G G G G G G G
29 chr29_30402243 0 30402243 A A A A A A A A G G G G A A A A A A A A
29 chr29_30418737 0 30418737 G G G G G G G G G G G G G G A A G G G G
29 chr29_30430429 0 30430429 A A A C A C A A A A A A A A A A A A A A
29 chr29_30444331 0 30444331 T T T T T T T T C C C C T T T T T T T T
29 chr29_30448575 0 30448575 A A G G G G A A A A A A A A A A A A A A
29 chr29_30455472 0 30455472 T T T T T T T T T T T T C C T T T T T T
29 chr29_30460317 0 30460317 G G G G G G G G G G G G G G A G G G G G
29 chr29_30460975 0 30460975 A A C C A A A A A A A A A A A A A A A A
29 chr29_30465953 0 30465953 C C A A A A A A A A A A A A A A A A C C
29 chr29_30467231 0 30467231 A A A A A A A A A A A C A A A A A A A A
29 chr29_30467813 0 30467813 G G G G G T G G G G G G G G G G G G G G
29 chr29_30467862 0 30467862 T T C C C C T T C C C C T T T T T T T T
29 chr29_30472030 0 30472030 C C C C C C C C C C C C C C C C C T C C
29 chr29_30474828 0 30474828 A A A A A A A A A A A A A A G G A A A A
29 chr29_30480852 0 30480852 G G G G G G A G G G G G G G G G G G G G
29 chr29_30482402 0 30482402 G G G G A A G G G G G G G G G G G G G G
29 chr29_30490426 0 30490426 C C C C C C C C C C C C C C A C C C C C
29 chr29_30493675 0 30493675 T T T T T T T T T T T T A T T T T T T T
29 chr29_30495796 0 30495796 T T T T T T T T T T T T T T T T G G T T
29 chr29_30498354 0 30498354 C C C C C C C C T T T T C C C C C C C C
29 chr29_30503727 0 30503727 C C C C C C C C G G G G C C C C C C C C
29 chr29_30506875 0 30506875 T T T T T T T T T T T T T T C T T T T T
29 chr29_30509875 0 30509875 C C C C C C C C C C C C C T C C C C C C
29 chr29_30512186 0 30512186 G G G G G G G G A A G G G G G G G G G G
29 chr29_30512310 0 30512310 G G A A G G G G G G G G A G G G G G G G
29 chr29_30515185 0 30515185 C C C C C C C C T T T T C C C C C C C C
29 chr29_30516199 0 30516199 T T T T T T T T A A A A T T T T T T T T
29 chr29_30520027 0 30520027 C C T T T T C C C C C C C C C C C C C C
29 chr29_30523037 0 30523037 T T T T T T T T T T T T T T T T A T T T
29 chr29_30536855 0 30536855 A A A A A A A A C C C C A A A A A A A A
29 chr29_30537639 0 30537639 T T T T T T T T T T T T T T T T C C T T
29 chr29_30543059 0 30543059 G G A G G G G G G G G G G G G G G G G G
29 chr29_30547879 0 30547879 T T T T T T T T C C C C T T T T T T T T
29 chr29_30551162 0 30551162 G G G G G G G G G G G G G G A A G G G G
29 chr29_30559305 0 30559305 C C C C C C C C C C C C C T C C C C C C
29 chr29_30559398 0 30559398 G G G G G G G G G G G G C G G G G G G G
29 chr29_30560887 0 30560887 C C C C C C C C C C C C C G C C C C C C
29 chr29_30563160 0 30563160 G G G G C G G G G G G G G G G G G G G G
29 chr29_30565944 0 30565944 T T T T T T T T C C C C T T T T T T T T
29 chr29_30567212 0 30567212 C C T T C C C C C C C C C C C C C C C C
29 chr29_30568892 0 30568892 A A A A A G A A A A A A A A A A A A A A
29 chr29_30578267 0 30578267 A G G G G G G G G G G G G G G G G G A A
29 chr29_30582344 0 30582344 C C C C C C C C C C C C C C T T C C C C
29 chr29_30585408 0 30585408 G G G G G G G G G G G G C G G G G G G G
29 chr29_30587062 0 30587062 G G G G G G G G G G A G G G G G G G G G
29 chr29_30595908 0 30595908 C C C C C C C C C C C C C T C C C C C C
29 chr29_30596236 0 30596236 A A A A A A A A G G G G A A A A A A A A
29 chr29_30597279 0 30597279 C C C C C C C C C C C C C C C C C T C C
29 chr29_30597464 0 30597464 T T T T T T T T T T T T A A A A A A T T
29 chr29_30604315 0 30604315 G G A A G G G G G G G G G G G G G G G G
29 chr29_30608477 0 30608477 G G G G A G G G G G G G G G G G G G G G
29 chr29_30613468 0 30613468 G G G G G G G G A A A A G G G G G G G G
29 chr29_30615225 0 30615225 C C C C C G C C C C C C G G G G G G C C
29 chr29_30615869 0 30615869 T T T T T T C C T T T T T T T T T T T T
29 chr29_30624700 0 30624700 C C C C C C C C C C C C T T C C C C C C
29 chr29_30631550 0 30631550 A A A A A A A A A A A A A G A A A A A A
29 chr29_30631857 0 30631857 A A G G G G A A A A A A A A A A A A A A
29 chr29_30633168 0 30633168 C C C C C C C C C C C C C G C C C C C C
29 chr29_30635004 0 30635004 C T C C C C C C C C C C C C C C C C C C
29 chr29_30636521 0 30636521 G G G G G G G G G G G G G G G G A G G G
29 chr29_30639173 0 30639173 C C C C C C C C C C C C C C T T T T C C
29 chr29_30647259 0 30647259 C C C C C C C C T T C C C C C C C C C C
29 chr29_30649212 0 30649212 G G G G A G G G A A G G G G G G A A G G
29 chr29_30651625 0 30651625 G G G G G G G G G G G G G T G G G G G G
29 chr29_30651828 0 30651828 C C C T C T C C C C C C C C C C C C C C
29 chr29_30652707 0 30652707 G G G G G G G G G G A G G G G G G G G G
29 chr29_30654699 0 30654699 A A C C C C A A C C C C C C C C A A A A
29 chr29_30656760 0 30656760 G G G G G G G G G G A G G G G G G G G G
29 chr29_30657158 0 30657158 T T T T T T T T C C C C T T T T T T T T
29 chr29_30658448 0 30658448 A A A A A A A A G G A G A A A A A A A A
29 chr29_30664704 0 30664704 G G A A G G G G G G G G G G G G G G G G
29 chr29_30668074 0 30668074 A A A A A A A A G G G G A A A A A A A A
29 chr29_30672028 0 30672028 T T T T C T T T T T T T T T T T T T T T
29 chr29_30678022 0 30678022 T T T T C T T T T T T T T T T T T T T T
29 chr29_30685321 0 30685321 G G G G G G G G G G G G G G A G G G G G
29 chr29_30688449 0 30688449 A A A A A A A A G G G G A A A A A A A A
29 chr29_30689494 0 30689494 G G G G A G G G G G G G G G G G G G G G
29 chr29_30692998 0 30692998 G G G G G G G G A A A A G G G G G G G G
29 chr29_30696836 0 30696836 C C C C C C C C C C C C C C C T C C C C
29 chr29_30702250 0 30702250 T T T T T T T T T T C T T T T T T T T T
29 chr29_30702418 0 30702418 C C T T C C C C C C C C C C C C C C C C
29 chr29_30702804 0 30702804 C C T T T T C C T T T T T T T T T T C C
29 chr29_30703582 0 30703582 G G G G A G G G G G G G G G G G G G G G
29 chr29_30703653 0 30703653 C C C C C C C C A A A A C C C C C C C C
29 chr29_30704011 0 30704011 G G G G A G G G G G G G G G G G G G G G
29 chr29_30713100 0 30713100 T T T T T T T T T T T T T T T T C C T T
29 chr29_30715403 0 30715403 C C C C C C C C C C C C T T C C C C T T
29 chr29_30716874 0 30716874 C C C C C C C C T T T T C C C C C C C C
29 chr29_30717901 0 30717901 G G G G A G G G G G G G G G G G G G G G
29 chr29_30722408 0 30722408 C C C C C C C C T T T T C C C C C C C C
29 chr29_30723058 0 30723058 C C C C C C C C C C C C C C C T C C C C
29 chr29_30724860 0 30724860 T T T T T T T T T T T T T T C T T T T T
29 chr29_30725733 0 30725733 C C C C C C C C C C C C C C C T C C C C
29 chr29_30727588 0 30727588 G G G G G G G G T T T T G G G G G G G G
29 chr29_30728619 0 30728619 A A A A A A A A C C C C A A A A A A A A
29 chr29_30735499 0 30735499 C C C C C C C C T T T T C C C C C C C C
29 chr29_30737793 0 30737793 C C C C C C C C G G G G C C C C C C C C
29 chr29_30743443 0 30743443 C C C C C C C C C C C C C C T T C C C C
29 chr29_30743935 0 30743935 C C T T C T C C C C C C C C C C C C C C
29 chr29_30744050 0 30744050 T T T T T T T T C C C C T T T T T T T T
29 chr29_30744342 0 30744342 G G G G A G A G G G G G G G G G G G A A
29 chr29_30746966 0 30746966 G G G G C G G G G G G G G G G G G G G G
29 chr29_30751312 0 30751312 C C C G G G C C C C C C C C C C C C C C
29 chr29_30751472 0 30751472 G G A G G G G G G G G G G G G G G G G G
29 chr29_30752186 0 30752186 C C C C C C C C C C C C T T C C C C C C
29 chr29_30756630 0 30756630 C C C C C T C C C C C C C C C C C C C C
29 chr29_30756655 0 30756655 C C A A A A C C C C C C A A A A A A C C
29 chr29_30765736 0 30765736 A A A A A A A A A A A A A A A A G G A A
29 chr29_30766008 0 30766008 A A A A A A A A A A A A A G A A A A A A
29 chr29_30768893 0 30768893 C C C C C C C C C C C C C C C T C C C C
29 chr29_30772104 0 30772104 C C C C C C C C C C C C C C C T C C C C
29 chr29_30772381 0 30772381 C C C C C C T T C C C C C C C C C C C C
29 chr29_30772611 0 30772611 A A A A A A A A A A A A G G G G G G A A
29 chr29_30774189 0 30774189 T T T T T T T T T T T T C C C C T T T T
29 chr29_30780111 0 30780111 T T T T T T T T C C T T T T T T T T T T
29 chr29_30788902 0 30788902 C C C C C C C C C C C T C C C C C C C C
29 chr29_30791066 0 30791066 A A A A A A A A A A A A A G A A A A A A
29 chr29_30802509 0 30802509 G G G G G G G G G G G G A G G G G G G G
29 chr29_30810950 0 30810950 G G G G G G G G G G G G A G G G G G G G
29 chr29_30817808 0 30817808 C C C C C C C C C C C C C C C C T T C C
29 chr29_30819557 0 30819557 C C C C C C C C C C C C C C C T C C C C
29 chr29_30825118 0 30825118 A A A A A A A A G G G G A A A A A A A A
29 chr29_30828789 0 30828789 C C C C C C C C G G G G C C C C C C C C
29 chr29_30829844 0 30829844 G G A G G G G G G G G G G G G G G G G G
29 chr29_30833075 0 30833075 G G G G G G A A G G G G G G G G G G G G
29 chr29_30833242 0 30833242 C C C C C C C C G G G G C C C C C C C C
29 chr29_30835346 0 30835346 G G G G G G G G A A A A G G G G G G G G
29 chr29_30837408 0 30837408 A A A A A A A A G G G G A A A A A A A A
29 chr29_30840935 0 30840935 C C C C C T C C C C C C C C C C C C C C
29 chr29_30842855 0 30842855 G G G G G G G G A A A A G G G G G G G G
29 chr29_30846951 0 30846951 C T C C C C T T C C C C C C C C C C C C
29 chr29_30859161 0 30859161 A A G G G G A A A A A A G G A A G G A A
29 chr29_30862046 0 30862046 A A A C A A A A C C C C C C C C C C A A
29 chr29_30873783 0 30873783 C C C T C C C C C C C C C C C C C C C C
29 chr29_30875467 0 30875467 C T C C C C C C C C C C C C C C C C C C
29 chr29_30877554 0 30877554 C T C C C C C C C C C C C C C C C C T T
29 chr29_30878700 0 30878700 C C C C C C C C C C C C T T C C C C C C
29 chr29_30879903 0 30879903 C C C C C C C C T T T T C C C C C C C C
29 chr29_30885471 0 30885471 T T C T C T T T T T T T T T T T T T T T
29 chr29_30885804 0 30885804 C C C C C T C C C C C C C C C C C C C C
29 chr29_30886750 0 30886750 G G G G G G G G A A G G G G G G G G G G
29 chr29_30893427 0 30893427 C C C C C C C C C C C C T T T T C C C C
29 chr29_30897314 0 30897314 A A A A A A A A G G G G A A A A A A A A
29 chr29_30898236 0 30898236 A G G G G G G G G G G G G G G G G G A A
29 chr29_30914449 0 30914449 G G G G A G G G G G G G G G G G G G G G
29 chr29_30917178 0 30917178 G G G G G G G G G G G G G G A G G G G G
29 chr29_30919433 0 30919433 T T T T T T T T T T C T T T T T T T T T
29 chr29_30924879 0 30924879 C C C C C C C C C C C C C C C T C C C C
29 chr29_30925510 0 30925510 C C C C C C C C T T T T C C C C C C C C
29 chr29_30932705 0 30932705 C C C C C C C C C C C C C C C C A A C C
29 chr29_30934809 0 30934809 C C C C C C C C T T T T C C C C C C C C
29 chr29_30937664 0 30937664 A A A A A A A A A A A A A T A A A A A A
29 chr29_30941529 0 30941529 G G G G G G G G A A G G G G G G G G G G
29 chr29_30941949 0 30941949 C C C C C C C C C C T T C C C C C C C C
29 chr29_30944005 0 30944005 G G G G G G G G A A A G G G G G G G G G
29 chr29_30952109 0 30952109 C C C C C C C C C C C C C C C C C G C C
29 chr29_30954038 0 30954038 C C C C C C C C C C C C C C T T C C C C
29 chr29_30960414 0 30960414 G G A G G G G G G G G G G G G G G G G G
29 chr29_30966622 0 30966622 G G G G G G G G G G G G A G G G G G G G
29 chr29_30968671 0 30968671 A A A A A A A A A A A G A A A A A A A A
29 chr29_30970743 0 30970743 G G G G A G G G G G G G G G G G G G G G
29 chr29_30971621 0 30971621 T T G G G G T T T T T T T T T T T T T T
29 chr29_30975416 0 30975416 G G A G G G G G G G G G G G G G G G G G
29 chr29_30976118 0 30976118 T T T T T T T T T T G T T T T T T T T T
29 chr29_30977634 0 30977634 G G G G G G G G A A A A G G G G G G G G
29 chr29_30979875 0 30979875 G G G G G G G G G G G G A A G G G G G G
29 chr29_30981097 0 30981097 G G G G G G A G G G G G G G G G G G G G
29 chr29_30981433 0 30981433 G G G G G G G G A A A A G G G G G G G G
29 chr29_30983216 0 30983216 T T T T T T G T T T T T T T T T T T T T
29 chr29_30984846 0 30984846 G G G G G G G G A A A G G G G G G G G G
29 chr29_30987472 0 30987472 A A A A A A A A A A A A A C A A A A A A
29 chr29_30987583 0 30987583 A A A A A A A A C C C C A A A A A A A A
29 chr29_30997139 0 30997139 T T C C C C T T C C C C C C C C C C T T
29 chr29_30997300 0 30997300 G G G G A G G G G G G G G G A A G G G G
29 chr29_30999210 0 30999210 A A A A A A A A A A A A A A G G A A A A
29 chr29_31000093 0 31000093 G G A A A G G G G G G G G G G G G G G G
29 chr29_31000578 0 31000578 T T C C C C T T C C C C C C C C C C T T
29 chr29_31006391 0 31006391 T T T T T T T T C C C C T T T T T T T T
29 chr29_31008551 0 31008551 T T T T T T T T C C C C T T T T T T T T
29 chr29_31012414 0 31012414 A A A A A A A A G G G G A A A A A A A A
29 chr29_31013995 0 31013995 T T C C C T T T T T T T T T T T T T T T
29 chr29_31021691 0 31021691 G G G G G G G G A A A A G G G G G G G G
29 chr29_31039617 0 31039617 C C C C C C C C C C C T C C C C C C C C
29 chr29_31040801 0 31040801 A A A G A A A A A A A A A A A A A A A A
29 chr29_31041580 0 31041580 T T C T C T T T T T T T C C C C C C T T
29 chr29_31042281 0 31042281 C C C C C C C C C C C G C C C C C C C C
29 chr29_31044083 0 31044083 G G G T G G G G G G G G G G G G G G G G
29 chr29_31054671 0 31054671 C T C C C C C C C C C C C C C C C C C C
29 chr29_31071241 0 31071241 G G G G G G G G T T T T G G G G G G G G
29 chr29_31080442 0 31080442 C C C C C T C C C C C C C C C C C C C C
29 chr29_31085596 0 31085596 T T G T T T T T T T T T T T T T T T T T
29 chr29_31091331 0 31091331 T T T T T T T T T T T T T T T T C C T T
29 chr29_31091398 0 31091398 T T T T T T T T T T T T C T C C C C T T
29 chr29_31094689 0 31094689 C C T T C C C C C C C C C C C C C C C C
29 chr29_31100409 0 31100409 C C C C C C C C C C C C C C C C T T C C
29 chr29_31100436 0 31100436 G G G G G G G G T T T T T T T T T T G G
29 chr29_31110548 0 31110548 G G G G G G G G G G A G G G G G G G G G
29 chr29_31111506 0 31111506 C C C C C T C C C C C C C C C C C C C C
29 chr29_31114895 0 31114895 G G G G A G G G G G G G G G G G G G G G
29 chr29_31115179 0 31115179 G G G G G G G G G G G G G G G G A A G G
29 chr29_31118280 0 31118280 A A A A A A A A G G G G A A A A A A A A
29 chr29_31120054 0 31120054 C C C C C T C C C C C C C C C C C C C C
29 chr29_31124550 0 31124550 C C T T C C C C C C C C C C C C C C C C
29 chr29_31129894 0 31129894 A A G G G G A A G G G G G G G G G G A A
29 chr29_31130061 0 31130061 C C C C C C C C C C C C C C C C C T C C
29 chr29_31134086 0 31134086 A A A A A G A A G G G G A A A A A A A A
29 chr29_31134371 0 31134371 G G G G G G A G G G G G G G G G G G G G
29 chr29_31134830 0 31134830 C C C C C C C C C C C C T T C C T T C C
29 chr29_31138476 0 31138476 C C C C C C C C C C C C C C C C T T C C
29 chr29_31139622 0 31139622 G G G G G G G G A A A A G G G G G G G G
29 chr29_31141074 0 31141074 G G G G A G G G G G G G G G G G G G G G
29 chr29_31147744 0 31147744 C C C C C C C C G G G G C C C C C C C C
29 chr29_31148419 0 31148419 C C C C C C C C T T T T C C C C C C C C
29 chr29_31150159 0 31150159 C C C C C C C C C C C C C C T T C C C C
29 chr29_31152281 0 31152281 A C C C C C A A C C C C C C C C C C C C
29 chr29_31162978 0 31162978 A A A A A A A A A A A G A A A A A A A A
29 chr29_31166271 0 31166271 T T T T T T T T C C C C T T T T T T T T
29 chr29_31168206 0 31168206 A A A A A A A A A A A G A A A A A A A A
29 chr29_31173111 0 31173111 G G G G G T G G G G G G G G G G G G G G
29 chr29_31174234 0 31174234 A A A A A A A A A A A A A A A A A G A A
29 chr29_31175075 0 31175075 A A A A A A A A A A A G A A A A A A A A
29 chr29_31180760 0 31180760 C C C C C C C C T T T T C T T T C C C C
29 chr29_31183766 0 31183766 T T T T T T T T C C C C T T T T T T T T
29 chr29_31185262 0 31185262 T T T T T T T T T T T T T T T T G G T T
29 chr29_31190936 0 31190936 T T T T T T T T C C C C T T T T T T T T
29 chr29_31192138 0 31192138 C C C C C C C C C C C C C C C C C T C C
29 chr29_31195404 0 31195404 G G G G G G G G G G G G G G A A G G G G
29 chr29_31200454 0 31200454 C C C C C C C C C C C C T T C C C C C C
29 chr29_31205171 0 31205171 G G G G G G G G A A A A G G G G G G G G
29 chr29_31206254 0 31206254 A A G G A G A A A A A A A A A A A A A A
29 chr29_31207041 0 31207041 C C T T C C C C C C C C C C C C C C C C
29 chr29_31211861 0 31211861 T T T T T T T T T T T T T T C C C C T T
29 chr29_31214666 0 31214666 G G G G G G G G C C C C G G G G G G G G
29 chr29_31219676 0 31219676 C G G G G G G G G G G G G G G G G G C C
29 chr29_31221084 0 31221084 G G G G G G G G G G A G G G G G G G G G
29 chr29_31228575 0 31228575 C C C C T T C C C C C C C C C C C C C C
29 chr29_31234528 0 31234528 A A A A A G A A A A A A A A A A A A A A
29 chr29_31234761 0 31234761 C C C C C T C C C C C C C C C T C C C C
29 chr29_31238871 0 31238871 G G G G A G G G A A A A G G A G G G G G
29 chr29_31253892 0 31253892 C C C C C C C C G G C C C C C C C C C C
29 chr29_31254331 0 31254331 T T T T T T T T C C T T T T T T T T T T
29 chr29_31256148 0 31256148 T T C T T T T T T T T T T T T T T T T T
29 chr29_31260208 0 31260208 G G G G G G G G G G G G A G G G G G G G
29 chr29_31260532 0 31260532 A A A A A A A A C C C C A A A A A A A A
29 chr29_31262560 0 31262560 C C C C C C C C T T T T T T C T C C C C
29 chr29_31264362 0 31264362 G G G G G G G G T T T T T T T T T T G G
29 chr29_31270397 0 31270397 C G C C C C C C C C C C C C C C C C C C
29 chr29_31274831 0 31274831 A A A G A A A A A A A A A A A A A A A A
29 chr29_31283214 0 31283214 G G A A A A G G A A A A A A A A A A G G
29 chr29_31283459 0 31283459 A A A A A A A A G G A A A A A A A A A A
29 chr29_31289175 0 31289175 C C C C C T C C C C C C C C C C C C C C
29 chr29_31293218 0 31293218 A A G G G G G G G G G G G G G G G G G G
29 chr29_31293698 0 31293698 G G G T G G G G G G G G G G G G G G G G
29 chr29_31300128 0 31300128 C C C C C C C C G G C C C C C C C C C C
29 chr29_31301770 0 31301770 G G G G G G G G G G G G A A A A G G G G
29 chr29_31305633 0 31305633 T T T T T T T T T T C T T T T T T T T T
29 chr29_31308271 0 31308271 C C C C C C C C A A C C C C C C C C C C
29 chr29_31311196 0 31311196 T T T T T T T T T T T T T T T T C T T T
29 chr29_31314133 0 31314133 G G G G G G G G G G G G A G G G G G G G
29 chr29_31315382 0 31315382 G G G G G G G G G G A G G G G G G G G G
29 chr29_31320568 0 31320568 T T T T T T T T A A A A T T T T T T T T
29 chr29_31327151 0 31327151 C C C C C T C C C C C C C C C C C C C C
29 chr29_31331897 0 31331897 A A A A A A A A A A A A A A A A A G A A
29 chr29_31332305 0 31332305 T T T T T T T T T T T T T T T T A A T T
29 chr29_31334797 0 31334797 T T T T T T T T C C C C T T T T T T T T
29 chr29_31336514 0 31336514 A A A A A A A A A A A A A A G G A A A A
29 chr29_31336673 0 31336673 G G G G G G G G G G G G G G A A G G G G
29 chr29_31341386 0 31341386 T T T T T T T T T T G T T T T T T T T T
29 chr29_31348446 0 31348446 G G T T T T T T T T T T T T T T T T G G
29 chr29_31349846 0 31349846 G G G G G G G G G G A A G G G G G G G G
29 chr29_31360182 0 31360182 G G A A A A G G A A A A A A A A A A G G
29 chr29_31361434 0 31361434 C C C C C C C C C C C C C C C C C T C C
29 chr29_31361661 0 31361661 G G G G G G G G G G G G G G G G A A G G
29 chr29_31362850 0 31362850 G G G G G G G G A A A A G G G G G G G G
29 chr29_31364156 0 31364156 T T C T C C T T C C C C C C C C C C T T
29 chr29_31370983 0 31370983 G G G G G G G G G G G G G G G G T T G G
29 chr29_31372951 0 31372951 C C C C C C C C T T T T C C C C C C C C
29 chr29_31379012 0 31379012 G G G G A G G G G G G G G G G G G G G G
29 chr29_31379110 0 31379110 G G G G G G G G G G G G G G A A G G G G
29 chr29_31379981 0 31379981 C C C C C C C C C C C C C C T T C C C C
29 chr29_31383016 0 31383016 G G G G A G A A G G G G G G G G G G A A
29 chr29_31387834 0 31387834 T T C C C C T T C C C C C C C C C C T T
29 chr29_31404294 0 31404294 G G G G G G G G G G G G G G G G A G G G
29 chr29_31406107 0 31406107 A A A A A A A A A A A A A G A A A A A A
29 chr29_31418284 0 31418284 T T T T T T T T T T T T T T T T C C T T
29 chr29_31418615 0 31418615 C C C C C C C C T T T T C C C C C C C C
29 chr29_31420071 0 31420071 C C T T C T C C C C C C C C C C C C C C
29 chr29_31420912 0 31420912 A A A A A A A A A A G G A A A A A A A A
29 chr29_31430423 0 31430423 C C C C C C C C C C C C C C C T C C C C
29 chr29_31432065 0 31432065 G G G G A G G G G G G G G G G G G G G G
29 chr29_31433861 0 31433861 G G G G A G G G G G G G G G G G G G G G
29 chr29_31434982 0 31434982 G G G G G G G G G G G G C G G G G G G G
29 chr29_31444033 0 31444033 G G G G G G G G G G G G A G G G G G G G
29 chr29_31447045 0 31447045 G G G G G G G G A A A A G G G G G G G G
29 chr29_31449029 0 31449029 A A A A A A A A A A A A A C A A A A A A
29 chr29_31452963 0 31452963 A A A A A G A A A A A A A A A A A A A A
29 chr29_31460585 0 31460585 G G A A A A A A A A A A A A A A A A A A
29 chr29_31462406 0 31462406 G G G G G G G G G G G G G G G G A G G G
29 chr29_31463478 0 31463478 T T T T T T T T T T T T T T C C T T T T
29 chr29_31464295 0 31464295 A A A A A A A A A A A A G G A A A A A A
29 chr29_31473678 0 31473678 T T T T T T T T C C C C C C C C C C T T
29 chr29_31473897 0 31473897 C C T T C T C C C C C C C C C C C C C C
29 chr29_31481781 0 31481781 C C C C C C C C T T T T C C C C C C C C
29 chr29_31491121 0 31491121 G G G G G G G G G G G G A A G G A G G G
29 chr29_31501087 0 31501087 G G G G G G G G A A A A G G G G G G G G
29 chr29_31504268 0 31504268 C C C C T T C C C C C C C C C C C C C C
29 chr29_31505131 0 31505131 A A A A A A A A A A A A A A A G A A A A
29 chr29_31507613 0 31507613 T T T T T T C T T T T T T T T T T T T T
29 chr29_31508626 0 31508626 A A A A A A A A A A A A A A A A G G A A
29 chr29_31509260 0 31509260 A A A A A A A A A A A A A G A A A A A A
29 chr29_31510748 0 31510748 C C C C A A C C C C C C C C C C C C C C
29 chr29_31525535 0 31525535 G G G G G G G G G G G G G G A G G G G G
29 chr29_31527217 0 31527217 T T T T T T T T T T T T C C C T T T T T
29 chr29_31528996 0 31528996 C C C C C C C C T T T T C C C C C C C C
29 chr29_31536292 0 31536292 C C C C C C C C T T T T C C C C C C C C
29 chr29_31540331 0 31540331 C C T T C C C C C C C C C C C C C C C C
29 chr29_31547528 0 31547528 C C T T C C C C C C C C C C C C C C C C
29 chr29_31549453 0 31549453 T T T T T T T T T T G T T T T T T T T T
29 chr29_31550840 0 31550840 C C C C C C C C T T C C C C C C C C C C
29 chr29_31551164 0 31551164 G G G G G G G G G G A G G G G G G G G G
29 chr29_31551220 0 31551220 T T T T T T T T C C C T T T T T T T T T
29 chr29_31564165 0 31564165 A A A A A A A A A A A A A A A A G G A A
29 chr29_31568723 0 31568723 G G G G G G G G G G G G A G G G G G G G
29 chr29_31572432 0 31572432 G G G G G G G G G G G G G G A G G G G G
29 chr29_31572714 0 31572714 C C C C C C C C T T T T C C C C C C C C
29 chr29_31580140 0 31580140 A A A A A G A A A A A A A A A A A A A A
29 chr29_31585378 0 31585378 C C T T C C C C C C C C C C C C C C C C
29 chr29_31598685 0 31598685 A G A A A A A A A A A A A A A A A A A A
29 chr29_31600212 0 31600212 G G G G G G G G A A A A G G G G G G G G
29 chr29_31608307 0 31608307 A A A A A A A A A A A A A T A A A A A A
29 chr29_31616975 0 31616975 C C C C C C C C T T T T C C C C C C C C
29 chr29_31624787 0 31624787 G G G G G G G G A A A A G G G G G G G G
29 chr29_31625760 0 31625760 C C C C C C C C T T C T C C C C C C C C
29 chr29_31638509 0 31638509 A G A A A A A A A A A A A A A A A A A A
29 chr29_31643523 0 31643523 A A A A A A A A A A A G A A A A A A A A
29 chr29_31643575 0 31643575 G G G G G G G G G G G G G G A G G G G G
29 chr29_31646863 0 31646863 C C C C C C C C T T C C C C C C C C C C
29 chr29_31652015 0 31652015 T T T T T T T T T T T T T T C C T T T T
29 chr29_31661268 0 31661268 C C C C C T C C C C C C C C C C C C C C
29 chr29_31663992 0 31663992 G G G G G G G G G G G G A G G G G G G G
29 chr29_31669183 0 31669183 G G A A G G G G G G G G G G G G G G G G
29 chr29_31669981 0 31669981 T T T T T T T T A A A A T T T T T T T T
29 chr29_31673020 0 31673020 G G G G G G G G G G G G C G G G G G G G
29 chr29_31673092 0 31673092 T T T T T T T T T T A T T T T T T T T T
29 chr29_31682264 0 31682264 C C C C C G C C C C C C C C C C C C C C
29 chr29_31684952 0 31684952 A A G G G G A A A A A A A A A A A A A A
29 chr29_31687928 0 31687928 C C C C C C C C A A A A C C C C C C C C
29 chr29_31696354 0 31696354 G G G G G G G G G G G G G G A G G G G G
29 chr29_31698192 0 31698192 C C T T C T C C C C C C C C C C C C C C
29 chr29_31701724 0 31701724 C T T T T T T T T T T T T T T T T T T T
29 chr29_31707924 0 31707924 G G G G A G G G G G G G G G G G G G G G
29 chr29_31715666 0 31715666 G G G G G G G G T T T T G G G G G G G G
29 chr29_31717940 0 31717940 T T T T C C T T T T T T T T T T T T T T
29 chr29_31718507 0 31718507 A A A A A A A A A A A A A A A A A G A A
29 chr29_31719252 0 31719252 A A A A A A A A A A A A A C A A A A A A
29 chr29_31723413 0 31723413 G G A G G G G G G G G G G G G G G G G G
29 chr29_31728298 0 31728298 G G G G G G G G G G G G G G A G G G G G
29 chr29_31730842 0 31730842 T T T T T T T T T T G G T T T T T T T T
29 chr29_31735149 0 31735149 T T T T T T T T T T T T C C C C T T T T
29 chr29_31736981 0 31736981 T T T T T T T T T T C T T T T T T T T T
29 chr29_31737622 0 31737622 C C C C C C C C G G G G C C C C C C C C
29 chr29_31741736 0 31741736 G G T T T T G G T T T T T T T T T T G G
29 chr29_31759444 0 31759444 T T T T C C T T C C C C T T T T T T T T
29 chr29_31761632 0 31761632 C C C C C C C C T T C C C C C C C C C C
29 chr29_31768848 0 31768848 C C C C C C C C C C C C T T C C T T C C
29 chr29_31769181 0 31769181 C C C C C C C C C C C C C T C C C C C C
29 chr29_31779708 0 31779708 G G G G G G G G C C C G G G G G G G G G
29 chr29_31781773 0 31781773 T T T T T T T T T T G T T T T T T T T T
29 chr29_31786475 0 31786475 T T T T T T T T T T T T C C C C C C T T
29 chr29_31799127 0 31799127 C C C C C C C C C C C C C C T T C C C C
29 chr29_31802869 0 31802869 G G G G G G G G G G G G G G G G A A G G
29 chr29_31808141 0 31808141 G G G G A G G G G G G G G G G G G G G G
29 chr29_31814568 0 31814568 T T T T T T T T T T T T C T T T T T T T
29 chr29_31829669 0 31829669 G G G G G G G G C C C C G G G G G G G G
29 chr29_31829978 0 31829978 T T T T T T T T C C C C T T T T T T T T
29 chr29_31830012 0 31830012 A A A C A A A A A A A A A A A A A A A A
29 chr29_31845686 0 31845686 C C C C C C C C C C A C C C C C C C C C
29 chr29_31850706 0 31850706 C C C C C C C C T T T T C C C C C C C C
29 chr29_31862529 0 31862529 C C C C C C C C A A A A C C C C C C C C
29 chr29_31868226 0 31868226 T T T T T T T T T T A T T T T T T T T T
29 chr29_31872069 0 31872069 T T T T G T T T T T T T T T T T T T T T
29 chr29_31874343 0 31874343 G G G G G G G G A A A A G G G G G G G G
29 chr29_31878457 0 31878457 C C C C C C C C C C C C C C A A C C C C
29 chr29_31880663 0 31880663 A G G G G G G G G G G G G G G G G G G G
29 chr29_31885154 0 31885154 G G G G G G G G A A A A G G G G G G G G
29 chr29_31915225 0 31915225 T T C C C C T T C C C C T T T T T T T T
29 chr29_31918859 0 31918859 A A G G G G A A G G G G A A A A A A G G
29 chr29_31928347 0 31928347 C C C C C C C C T T T T C C C C C C C C
29 chr29_31931804 0 31931804 A A A A A A A A A A A A G G A A A A A A
29 chr29_31932493 0 31932493 A G A A A A A A A A A A A A A A A A G G
29 chr29_31940645 0 31940645 G G A G G G G G G G G G G G G G G G G G
29 chr29_31943728 0 31943728 C C C C C C C C T T T T C C C C C C C C
29 chr29_31944378 0 31944378 T T T T T T T T C C C C T T T T T T T T
29 chr29_31951126 0 31951126 A A A A A A A A A T A A A A A A A A A A
29 chr29_31954646 0 31954646 C C C C C C C T C C C C C C C C C C C C
29 chr29_31958097 0 31958097 G G G G G G G G A A A A G G G G G G G G
29 chr29_31959780 0 31959780 C C C C C C C C C C C C C C C C C T C C
29 chr29_31966683 0 31966683 G G G G T T G G G G G G G G G G G G G G
29 chr29_31967575 0 31967575 G G G G G G G G G G A G G G G G G G G G
29 chr29_31979060 0 31979060 A A C C C C A A C C C C C C C C C C A A
29 chr29_31980200 0 31980200 C C C C C C C C A C C C C C C C C C C C
29 chr29_31980413 0 31980413 C C C C C C C C C C C C C C C C C T C C
29 chr29_31984266 0 31984266 A A G G A A A A A G G G G G G G G G A A
29 chr29_31987432 0 31987432 C C C C C C C C C T C C C C C C C C C C
29 chr29_31988478 0 31988478 T T T T T T T T C C C C T T T T T T T T
29 chr29_31990941 0 31990941 T T T T T T T T T T T T T T T T C T T T
29 chr29_31992274 0 31992274 A A A A A A A A A A A A T T A A A A A A
29 chr29_32005027 0 32005027 A A A A A A A A A A A A A A A T A A A A
29 chr29_32010609 0 32010609 G G G G G G G G G G G G G G G G A G G G
29 chr29_32018503 0 32018503 A A A A A A A A G G G G A A A A A A A A
29 chr29_32030314 0 32030314 A A A A A A A A A A A A G G A A A A A A
29 chr29_32030999 0 32030999 C C C C C C C T T T T T C C C C C C C C
29 chr29_32031535 0 32031535 C C C C C C C C C C C C C C C C T T C C
29 chr29_32034434 0 32034434 C C C C C C C C T T T T C C C C C C C C
29 chr29_32035439 0 32035439 C C T T T T C C C C C C C C C C C C C C
29 chr29_32037734 0 32037734 C C C C C C C C C C C C C T C C C C C C
29 chr29_32038249 0 32038249 G G G G G G G G A A A A G G G G G G G G
29 chr29_32039112 0 32039112 G G G G G G G G G G G G G G A G A A G G
29 chr29_32053227 0 32053227 C C C C C C C C G G G G C C C C C C C C
29 chr29_32054555 0 32054555 G G G G G G G G A A A A G G G G G G G G
29 chr29_32055118 0 32055118 C C C C C C C C C T C T C C C C C C C C
29 chr29_32055156 0 32055156 T T T T T T T T T T T T T T T T C C T T
29 chr29_32056692 0 32056692 T T T T T T T T T T T T T T T T C C T T
29 chr29_32060874 0 32060874 A A A A A A A A T T T T A A A A A A A A
29 chr29_32061248 0 32061248 A C A A A A A A A A A A A A A A A A A A
29 chr29_32062671 0 32062671 A A A A A A A A C C C C A A A A A A A A
29 chr29_32063047 0 32063047 A G G G G G G G G G G G G G G G G G G G
29 chr29_32065561 0 32065561 C C C C C C C C T T T T C C C C C C C C
29 chr29_32070388 0 32070388 A A A A A A A A A A A A G G G G G G A A
29 chr29_32071985 0 32071985 A A A A A A A A A A A A A G A A A A A A
29 chr29_32073092 0 32073092 C C C C C C C C C C C G C C C C C C C C
29 chr29_32075621 0 32075621 G G T T T T G G G G G G G G G G G G G G
29 chr29_32075837 0 32075837 G G G G G G G G T T T T G G G G G G G G
29 chr29_32076974 0 32076974 C C C C C C C C C C C C G G G G G G C C
29 chr29_32079756 0 32079756 A A A A A A A A A A A A A G A A A A A A
29 chr29_32081329 0 32081329 G G G G G G G G G G G G G G G G A G G G
29 chr29_32086002 0 32086002 G G G G G G G G G G G G A A A A A A G G
29 chr29_32089663 0 32089663 G G A A G G G G G G G G G G G G G G G G
29 chr29_32090707 0 32090707 C C T T C C C C C C C C C C C C C C C C
29 chr29_32091663 0 32091663 C C T T T T C C T T T T T T T T T T C C
29 chr29_32096422 0 32096422 G G G G G G G G A A A A G G G G G G G G
29 chr29_32103909 0 32103909 G G G G A A G G G G G G G G G G G G G G
29 chr29_32105005 0 32105005 G G G G G G G G G T G G G G G G G G G G
29 chr29_32112904 0 32112904 C C C C C C C C T T T T C C C C C C C C
29 chr29_32112952 0 32112952 C C C C C C C C C C C C T T C T T T C C
29 chr29_32138660 0 32138660 C C C C T T C C C C C C C C C C C C C C
29 chr29_32139015 0 32139015 C C C C C C C C C C C C C C C T C C C C
29 chr29_32142979 0 32142979 C C C C C C C C C C C C C C T T C C C C
29 chr29_32144769 0 32144769 G G G G G G G G G G G G G G G G A A G G
29 chr29_32144954 0 32144954 T T T T T T T T G G G G T T T T T T T T
29 chr29_32147153 0 32147153 A A A A A A A A G G G G A A A A A A A A
29 chr29_32150440 0 32150440 A A A A A A A A A A A A A A A G A A A A
29 chr29_32150708 0 32150708 G G G G G G G G A G A G G G G G G G G G
29 chr29_32151452 0 32151452 C C C C C C C T C C C C C C C C C C C C
29 chr29_32154067 0 32154067 G G G G A A G G A G A G A G G G G G G G
29 chr29_32158607 0 32158607 G G A A G G G G G G G G G G G G G G G G
29 chr29_32159532 0 32159532 C C T T C C C C C C C C C C C C C C C C
29 chr29_32159803 0 32159803 G G G G G G G G G G G G G G A A G G G G
29 chr29_32162950 0 32162950 G G A A G G G G A A A A G G G G G G G G
29 chr29_32167874 0 32167874 C C T T T T C C T T T T T T T T T T T T
29 chr29_32168315 0 32168315 C C C C T T C C C C C C C C C C C C C C
29 chr29_32172018 0 32172018 C C C C C C C C C C C C C C C T C C C C
29 chr29_32175825 0 32175825 T T T T T T T T C T T T T T T T T T T T
29 chr29_32176358 0 32176358 A A A A A A A A A A A A A A A A G G A A
29 chr29_32176453 0 32176453 C C C C C C C C C C C C C C C T C C C C
29 chr29_32178091 0 32178091 A A A A A A A A A A A A A A A A C C A A
29 chr29_32182728 0 32182728 T T T T T T T T C C C C C C C C C C T T
29 chr29_32189368 0 32189368 C T C C C C C C C C C C C C C C C C T T
29 chr29_32210780 0 32210780 G G A A A A G G G G G G G G G G G G G G
29 chr29_32214260 0 32214260 G G G G G G G G A A A A G G G G G G G G
29 chr29_32222749 0 32222749 G G G G G G G G A A A A G G G G G G G G
29 chr29_32223999 0 32223999 G G G G G G G G G G G G A A G G G G G G
29 chr29_32225701 0 32225701 G G G G A A G G G G G G G G G G G G G G
29 chr29_32226797 0 32226797 A A G G A A A A A A A A A A A A A A A A
29 chr29_32227759 0 32227759 A A A A A A A A A A A A T T T T T T A A
29 chr29_32229561 0 32229561 C C C C C C C C C C G G C C C C C C C C
29 chr29_32232416 0 32232416 G G G G G G G G C G G G G G G G G G G G
29 chr29_32232663 0 32232663 G G G G G G A G G G G G G G G G G G G G
29 chr29_32233947 0 32233947 C C C C C C C C C C C C C C A A C C C C
29 chr29_32236768 0 32236768 A G G G G G G G G G G G G G G G G G G G
29 chr29_32238794 0 32238794 T T T T T T T T G G G G T T T T T T T T
29 chr29_32240496 0 32240496 G G A A G G G G G G G G A A A A A A G G
29 chr29_32242844 0 32242844 T T T T T T T T G G G G T T T T T T T T
29 chr29_32250050 0 32250050 A A A A A A A A A A A A A C A A A A A A
29 chr29_32255437 0 32255437 G G A A G G G G G G G G G G G G G G G G
29 chr29_32256379 0 32256379 C C C C C C C C C T C C C C C C C C C C
29 chr29_32263216 0 32263216 T T T T T T T T C C C C T T T T T T T T
29 chr29_32264439 0 32264439 A A A A A A A A A A A A A G A A A A A A
29 chr29_32266833 0 32266833 G G G G G G G G T T T T G G G G G G G G
29 chr29_32268221 0 32268221 A A G G G G A A G G G G G G G G G G A A
29 chr29_32270511 0 32270511 C C T T C C C C C C C C C C C C C C C C
29 chr29_32275695 0 32275695 A A A G A A A A A A A A A A A A A A A A
29 chr29_32278368 0 32278368 C C C C C C C C C C C C C C T T C C C C
29 chr29_32280111 0 32280111 A A A A A A A A G G G G A A A A A A A A
29 chr29_32280488 0 32280488 G G G G G G G G A G G G G G G G G G G G
29 chr29_32283027 0 32283027 C C C C C C C C C C C C C C C T C C C C
29 chr29_32285485 0 32285485 C T C C C C C C C C C C C C C C C C T T
29 chr29_32285755 0 32285755 G G G G G G G G A A A A G G G G G G G G
29 chr29_32290007 0 32290007 C C C C C C C C C C C C T T C C C C C C
29 chr29_32294470 0 32294470 T T T T T T T T T T C T T T T T T T T T
29 chr29_32294951 0 32294951 G G G G G G A A G G G G G G G G G G G G
29 chr29_32295701 0 32295701 C C C C C C C C C C C C C G C C C C C C
29 chr29_32297617 0 32297617 C T C C C C C C C C C C C C C C C C C C
29 chr29_32299619 0 32299619 C C C C C C C C C C C C C T C C C C C C
29 chr29_32301162 0 32301162 G G G G G G G G G G G G G G G G A A G G
29 chr29_32311968 0 32311968 C C C C C C C C T T T T C C C C C C C C
29 chr29_32312551 0 32312551 A A C C A A A A A A A A A A A A A A A A
29 chr29_32315492 0 32315492 G G G G G G G G G G G G G G G G A A G G
29 chr29_32328075 0 32328075 T T T T T T T T C C C C T T T T T T T T
29 chr29_32347004 0 32347004 T T T T T T T T T T T T C T T T T T T T
29 chr29_32350466 0 32350466 T T T T A A T T T T T T T T T T T T T T
29 chr29_32352425 0 32352425 G G G G G G G G G G G G A G G G G G G G
29 chr29_32355499 0 32355499 G G G G G G G G G G A G G G G G G G G G
29 chr29_32357494 0 32357494 A A A A A A A A A A A A A G A A A A A A
29 chr29_32358050 0 32358050 C C T T C C C C C C C C C C C C T T C C
29 chr29_32360633 0 32360633 C C A A C C C C C C C C C C C C C C C C
29 chr29_32369748 0 32369748 C C C C C C C C T T T T C C C C C C C C
29 chr29_32379834 0 32379834 A A G G A A A A G G G G G G G G G G A A
29 chr29_32382712 0 32382712 G G G G G G G G A G G G A A G G G G G G
29 chr29_32382829 0 32382829 G G G G G G G G C C C C G G G G G G G G
29 chr29_32383087 0 32383087 G G G G G G G G G G G G G G A G G G G G
29 chr29_32386195 0 32386195 C T C C C C C C C C C C C C C C C C C C
29 chr29_32386918 0 32386918 C C C C C C C C C C C T C C C C C C C C
29 chr29_32392229 0 32392229 G G G G G G G G G G G G G G A A G G G G
29 chr29_32397256 0 32397256 C C C C C C C C T T T T C C C C C C C C
29 chr29_32403041 0 32403041 C C C C C C C C T T C T C C C C C C C C
29 chr29_32415281 0 32415281 C C C C C C C C C C A C C C C C C C C C
29 chr29_32416093 0 32416093 G G G G G G G G G G G G C G G G G G G G
29 chr29_32421200 0 32421200 A A G G A A A A A A A A A A A A A A A A
29 chr29_32423900 0 32423900 C C C C C C C C C G C G C C C C C C C C
29 chr29_32428040 0 32428040 T T C C C C T T C C C C C C C C C C C C
29 chr29_32431774 0 32431774 G G G G G G G G G G G G G G G T G G G G
29 chr29_32445168 0 32445168 T T T T G G T T T T T T T T T T T T T T
29 chr29_32449064 0 32449064 C C C C C C C T C C C C C C C C C C C C
29 chr29_32452140 0 32452140 G G G G G G G G G G G G G G G G A A G G
29 chr29_32457008 0 32457008 A A G G G G A A G G G G G G G G G G A A
29 chr29_32457645 0 32457645 A A A A A A A A G G G G A A A A A A A A
29 chr29_32469595 0 32469595 G G G G G G G G A G G G G G G G G G G G
29 chr29_32471585 0 32471585 G G G G G G G G G G G G G G C G G G G G
29 chr29_32476619 0 32476619 G G G G G G G G G G G G G G G G A G G G
29 chr29_32477243 0 32477243 G G G G G G G G A A A A G G G G G G G G
29 chr29_32484351 0 32484351 G G A A A A G G A A A A A A A A A A G G
29 chr29_32488009 0 32488009 C C C C C C G G C C C C C C C C C C C C
29 chr29_32491384 0 32491384 C C C C C C C C T T T T C C C C C C C C
29 chr29_32492778 0 32492778 C C C C C C C C C C C C C C C C G G C C
29 chr29_32498751 0 32498751 G G A A A A G G G G G G A A A A A A G G
29 chr29_32500991 0 32500991 C C C C C C C C A A A A C C C C C C C C
29 chr29_32506363 0 32506363 G G G G G G G G A G G G G G G G G G G G
29 chr29_32508542 0 32508542 G G G G G G G G G G G G G G G G A A G G
29 chr29_32509927 0 32509927 A A A A A A G G A A A A A A A A A A A A
29 chr29_32510593 0 32510593 G G G G G G G G G G G G G G A G G G G G
29 chr29_32512918 0 32512918 G G G G G G G G A A A A G G G G G G G G
29 chr29_32514276 0 32514276 C C C C C C C C C C C C T T C C T T C C
29 chr29_32525547 0 32525547 T T T T T T T T C T T T T T T T T T T T
29 chr29_32532588 0 32532588 G G G T G G G G G G G G G G G G G G G G
29 chr29_32536968 0 32536968 G G A A A A G G A A A A A A A A A A G G
29 chr29_32540241 0 32540241 C C C C C C C C C C C C T T C C C C C C
29 chr29_32543261 0 32543261 C C C C T T C C C C C C C C C C C C C C
29 chr29_32545238 0 32545238 G G G G G G G G G G G G G G G G A A G G
29 chr29_32551934 0 32551934 T T T T T T T T T T T T C T T T T T T T
29 chr29_32556906 0 32556906 T T T T T T T T C C C C T T T T T T T T
29 chr29_32556911 0 32556911 C G C C C C C C C C C C C C C C C C C C
29 chr29_32565292 0 32565292 G G G G G G G G A A A A G G G G G G G G
29 chr29_32572001 0 32572001 T T T T T T T T T T T T T T T T C T T T
29 chr29_32577631 0 32577631 G G G G G G G G T T T T G G G G G G G G
29 chr29_32584769 0 32584769 G G G G G G G G G G G G G G A A G G G G
29 chr29_32584833 0 32584833 G G C C C C G G C C C C C C C C C C G G
29 chr29_32585540 0 32585540 C C G G G G C C G G G G G G G G G G C C
29 chr29_32590980 0 32590980 C C C C C C C C C C C C C T C C C C C C
29 chr29_32598721 0 32598721 G G G G G G G G A A A A G G G G G G G G
29 chr29_32600074 0 32600074 G G G G G G G G G G G G A A G G G G G G
29 chr29_32602998 0 32602998 T T T T T T T T C T T T T T T T T T T T
29 chr29_32605612 0 32605612 T T T T T T T T T T C T T T T T T T T T
29 chr29_32609051 0 32609051 A A G G G G A A A A A A A A A A A A A A
29 chr29_32609082 0 32609082 G G G G G G G G G G G G G G A A G G G G
29 chr29_32620835 0 32620835 G G A A A A G G G G G G G G G G G G G G
29 chr29_32621605 0 32621605 A A A A A A A A A A A A A G A A A A A A
29 chr29_32640193 0 32640193 C C C C C C C C A A A A C C C C C C C C
29 chr29_32646440 0 32646440 C C G G G G C C G G G G G G G G G G C C
29 chr29_32662485 0 32662485 A A A G A A A A A A A A A A A A A A A A
29 chr29_32664268 0 32664268 C C C C C C C C C C C C T T C C C C C C
29 chr29_32666185 0 32666185 T T T T T T T T T T C T T T T T T T T T
29 chr29_32676314 0 32676314 A A C C C C A A A A A A A A A A A A A A
29 chr29_32680668 0 32680668 A A A A A A A A A A A A C C C C C C A A
29 chr29_32682423 0 32682423 A A A A A A A A G G G G A A A A A A A A
29 chr29_32691936 0 32691936 G G G G G G G G A A A A G G G G G G G G
29 chr29_32693002 0 32693002 T T T T T T T T T T T T T T C T T T T T
29 chr29_32693287 0 32693287 G G G G G G G G G G G G G G G G A A G G
29 chr29_32694914 0 32694914 C C C C C T C C C C C C C C C C C C C C
29 chr29_32695271 0 32695271 C C C C C C C C C C C C T T T T C C C C
29 chr29_32696132 0 32696132 C C C C C C C C C C C C T T C C C C C C
29 chr29_32696168 0 32696168 G G G G G G G G A A A A G G G G G G G G
29 chr29_32699183 0 32699183 C C C C C C C C C C C C T T T T C C C C
29 chr29_32703364 0 32703364 T T T T T T T T C C C C T T T T T T T T
29 chr29_32714233 0 32714233 C C T T T T T T T T T T T T T T T T C C
29 chr29_32732143 0 32732143 C C C C C C C C T T T T C C C C C C C C
29 chr29_32738922 0 32738922 T T T T C T T T T T T T T T T T T T T T
29 chr29_32740851 0 32740851 A A A A A A G G A A A A A A A A A A A A
29 chr29_32742907 0 32742907 T T T T T T T T G T T T T T T T T T T T
29 chr29_32745664 0 32745664 T T T T T T T T C T T T T T T T T T T T
29 chr29_32746679 0 32746679 G G G G G G A G G G G G A G G G G G G G
29 chr29_32754773 0 32754773 A A A A A A A A T T T T A A A A A A A A
29 chr29_32762216 0 32762216 T T T T T T T T T T C T T T T T T T T T
29 chr29_32764907 0 32764907 C C T T T T C C C C C C C C C C C T C C
29 chr29_32770755 0 32770755 C C C C C C T T C C C C C C C C C C C C
29 chr29_32771415 0 32771415 T T T T T T T T C C C C T T T T T T T T
29 chr29_32772801 0 32772801 C C C C C C C C C C C C C C C T C C C C
29 chr29_32772978 0 32772978 A A A A A A A A A A A G A A A A A A A A
29 chr29_32781835 0 32781835 C C C C C C C C C C C C C C C T C C C C
29 chr29_32787877 0 32787877 T T T T T T T T C C C C T T T T T T T T
29 chr29_32788314 0 32788314 A A G G A A A A A A A A A A A A A A A A
29 chr29_32796448 0 32796448 C C C C C C C C C C C C A C C C C C C C
29 chr29_32802400 0 32802400 C C C C C C C C C C C C C C C C T T C C
29 chr29_32802488 0 32802488 T T T T T T T T T T T T C C C C C C T T
29 chr29_32803603 0 32803603 G G G G G G G G G G G G G G A A G G G G
29 chr29_32804748 0 32804748 C C C C C C C C C C C C C C C T C C C C
29 chr29_32810124 0 32810124 T T T T C C T T T T T T T T T T T T T T
29 chr29_32811645 0 32811645 G G G G G G G G G G G G G G C G G G G G
29 chr29_32812058 0 32812058 A A A A A A A A G G G G A A A A A A A A
29 chr29_32814856 0 32814856 T T T T T T T T T T C C T T T T T T T T
29 chr29_32819642 0 32819642 C C T T C C C C C C C C C C C C C C C C
29 chr29_32828205 0 32828205 G G G G G G G G G G G G A G G G G G G G
29 chr29_32828319 0 32828319 G G A A G G G G G G G G G G G G A A G G
29 chr29_32830753 0 32830753 G G G G G G A A G G G G G G G G G G G G
29 chr29_32841285 0 32841285 T T T T T T T T T T T T T T T T G G T T
29 chr29_32862443 0 32862443 G G G G T T G G G G G G G G G G G G G G
29 chr29_32863148 0 32863148 G G A A G G G G G G G G G G G G G G G G
29 chr29_32864719 0 32864719 T T T T T T T T C C C C T T T T T T T T
29 chr29_32864950 0 32864950 C C C C C C C C T T T T C C C C C C C C
29 chr29_32888318 0 32888318 G G G G G G G G G G G G G G G G A A G G
29 chr29_32890865 0 32890865 T T T T T T T T T T C T T T T T T T T T
29 chr29_32896546 0 32896546 C C C C C C T T C C C C C C C C C C C C
29 chr29_32900657 0 32900657 T T T T A T T T T T T T T T T T T T T T
29 chr29_32905061 0 32905061 C C C C C C C T C C C C C C C C C C C C
29 chr29_32906045 0 32906045 C C T T T T C C T T T T T T T T T T C C
29 chr29_32910198 0 32910198 C C C C C T C C C C C C C C C C C C C C
29 chr29_32912042 0 32912042 C C C C C C C C C T C C C C C C C C C C
29 chr29_32916634 0 32916634 A A A A A A A A G G G G A A A A A A A A
29 chr29_32917127 0 32917127 A A A A A A A A A A A A A A A C A A A A
29 chr29_32927968 0 32927968 C C C C C T C C C C C C C C C C C C C C
29 chr29_32933483 0 32933483 G G G G G G G G A A A A G G G G G G G G
29 chr29_32937669 0 32937669 T T T T T T T T C C C C T T T T T T T T
29 chr29_32945509 0 32945509 G G G G A G G G G G G G G G G G G G G G
29 chr29_32949406 0 32949406 A A A A A A A A A A A A A A A A G G A A
29 chr29_32950964 0 32950964 T T T T T T T T C C C C T T T T T T T T
29 chr29_32954576 0 32954576 A A A A A A A A G G G G A A A A A A A A
29 chr29_32963340 0 32963340 G G G G G G G G G G G G A G G G G G G G
29 chr29_32975940 0 32975940 G G T T T T G G G G G G T T T T T T G G
29 chr29_32976345 0 32976345 A A A A A A A A A A A A A A A A A G A A
29 chr29_32981038 0 32981038 C C C C C C C C C C C C C T C C C C C C
29 chr29_32982891 0 32982891 G G G G G G G G A G G G G G G G G G G G
29 chr29_32984329 0 32984329 C C G G C C C C C C C C C C C C C C C C
29 chr29_32998143 0 32998143 C C C C C C C C C G C C C C C C C C C C
29 chr29_32998753 0 32998753 T T C C C C T T C C C C C C C C C C T T
29 chr29_33008378 0 33008378 C C A A C C C C C C C C C C C C C C C C
29 chr29_33016329 0 33016329 A A A A A C A A A A A A A A A A A A A A
29 chr29_33020473 0 33020473 G G A A A A G G A A A A A A A A A A G G
29 chr29_33020990 0 33020990 C C A A A A A A A A A A A A A A A A C C
29 chr29_33021290 0 33021290 C T T T T T T T T T T T T T T T T T T T
29 chr29_33039406 0 33039406 T T T T T T T T T T T T T T A A T T T T
29 chr29_33049646 0 33049646 C C G G G G G G G G G G G G G G G G C C
29 chr29_33049989 0 33049989 G G G G G G G G G G G G G G G G A A G G
29 chr29_33051407 0 33051407 A A A A A A A A A A A A A A G G A A A A
29 chr29_33056789 0 33056789 A A A A A A A A A G A A A A G G A A A A
29 chr29_33060203 0 33060203 T T T T T T T T C C C C T T T T T T T T
29 chr29_33069866 0 33069866 A A A A A A A A A A C C A A A A A A A A
29 chr29_33071284 0 33071284 T T T T T T T T T T T T T T T T C T T T
29 chr29_33077560 0 33077560 G G G G G G G G T T T T G G G G G G G G
29 chr29_33079601 0 33079601 T T T T T T T T T T T T T T C C T T T T
29 chr29_33080298 0 33080298 T T T T T T T T T T T T T T C C T T T T
29 chr29_33082958 0 33082958 G G G G G G G G C G G G G G G G G G G G
29 chr29_33085919 0 33085919 C C C C C C C C C C C C C C C C C T C C
29 chr29_33086761 0 33086761 A A A A A A A A A A A A A A A A G G A A
29 chr29_33088583 0 33088583 A A A A A A A A A A A A A A A A A G A A
29 chr29_33089153 0 33089153 A A A A A A A A G G G G G G G G G G A A
29 chr29_33094230 0 33094230 A A G G G G A A G G G G G G G G G G A A
29 chr29_33096158 0 33096158 C C C C C C C C T T T T C C C C C C C C
29 chr29_33096421 0 33096421 A A A A A A A A C C C C A A A A A A A A
29 chr29_33096677 0 33096677 A G A A A A A A A A A A A A A A A A G G
29 chr29_33099000 0 33099000 C C C C C C C C A A A A C C C C C C C C
29 chr29_33108196 0 33108196 T T C C C C T T C C C C C C C C C C T T
29 chr29_33108959 0 33108959 G G G G G G G G G G C C G G G G G G G G
29 chr29_33109884 0 33109884 C C C C C C C C T T T T C C C C C C C C
29 chr29_33110422 0 33110422 G G G G G G G G A A A A A A A A A A G G
29 chr29_33113446 0 33113446 G G G G G G G G G G G G G G G G A G G G
29 chr29_33115244 0 33115244 G G A A A A G G A A A A G G G G G G G G
29 chr29_33116469 0 33116469 C C C C C C C C C C C C G G C C C C C C
29 chr29_33116564 0 33116564 G G G G G G G G A G G G G G G G G G G G
29 chr29_33127304 0 33127304 C C C C C C C C C C C C C C C C C T C C
29 chr29_33127996 0 33127996 G G G G G G G G G G G G G G G G A A G G
29 chr29_33129883 0 33129883 G G A A A A G G G G G G G G G G G G G G
29 chr29_33130073 0 33130073 G G G G G G G G A A A A G G G G G G G G
29 chr29_33132946 0 33132946 C C T T C C C C C C C C C C C C C C C C
29 chr29_33134938 0 33134938 G G G G G G G G G G G G G G T T G G G G
29 chr29_33145615 0 33145615 T T T T C T T T T T T T T T T T T T T T
29 chr29_33147349 0 33147349 T T T T T T T T T T T T T T T T A T T T
29 chr29_33155416 0 33155416 G G G G G G C G G G G G G G G G G G G G
29 chr29_33156922 0 33156922 A A A A A A A A A A A A A A A A G G A A
29 chr29_33161225 0 33161225 G G A A A A G G A A A A A A A A A A G G
29 chr29_33167192 0 33167192 T T T T T T T T T T T T T T C C T T T T
29 chr29_33168074 0 33168074 G G G G G G G G G G G G A A G G G G G G
29 chr29_33186063 0 33186063 T T T T T T T T A A A A T T T T T T T T
29 chr29_33187859 0 33187859 A A A A A A A A A C A A A A A A A A A A
29 chr29_33192520 0 33192520 T T T T T T T T C C C C T T T T T T T T
29 chr29_33193607 0 33193607 C C C G C C C C C C C C C C C C C C C C
29 chr29_33199934 0 33199934 C C C C C C C C C C C C C C C C C T C C
29 chr29_33200329 0 33200329 C C C C C C C C T T T T C C C C C C C C
29 chr29_33215426 0 33215426 A A A A A A A A C C C C A A A A A A A A
29 chr29_33215571 0 33215571 A A A A G G A A A A A A A A A A A A A A
29 chr29_33215746 0 33215746 C C C C C C C C C C C C C C T T C C C C
29 chr29_33221220 0 33221220 C C C C C C C C C C C C C T C C C C C C
29 chr29_33223505 0 33223505 G G G G G G G G G G G G G G G G A G G G
29 chr29_33223866 0 33223866 C C C C C C C C C C C C C C C C C T C C
29 chr29_33225582 0 33225582 T T T T T T T T G T T T T T T T T T T T
29 chr29_33243470 0 33243470 C C C C C G C C C C C C C C C C C C C C
29 chr29_33253206 0 33253206 G G G G G G G T G G G G G G G G G G G G
29 chr29_33256878 0 33256878 T T T T T T T T C C C C T T T T T T T T
29 chr29_33263035 0 33263035 C C C C C C C C C C A A C C C C C C C C
29 chr29_33273597 0 33273597 A A A A A A A A C C C C A A A A A A A A
29 chr29_33274347 0 33274347 A T T T T T T T T T T T T T T T T T A A
29 chr29_33282504 0 33282504 C C C C C C C C C C C C C T C C C C C C
29 chr29_33282987 0 33282987 A A A A A A A A A A T T A A A A A A A A
29 chr29_33283189 0 33283189 G G G G G G G G G G G G G G G G A A G G
29 chr29_33284565 0 33284565 A A G G G G A A A A A A A A A A A A A A
29 chr29_33285197 0 33285197 A A A A A G A A A A A A A A A A A A A A
29 chr29_33286243 0 33286243 A A A A A A A A A A A A A C A A A A A A
29 chr29_33286280 0 33286280 C C C C C C C C C C C C C C T T C C C C
29 chr29_33286666 0 33286666 A A G G G G A A G G G G A A G G G G A A
29 chr29_33296522 0 33296522 A G G G G G G G G G G G G G G G G G A A
29 chr29_33296639 0 33296639 A A G G G G A A G G G G G G G G G G A A
29 chr29_33301069 0 33301069 A A A A A A A A A A A A A A A A A G A A
29 chr29_33302169 0 33302169 C C C C C C C C T T T T C C C C C C C C
29 chr29_33303520 0 33303520 G G G G G G G G C C C C G G G G G G G G
29 chr29_33305738 0 33305738 C C G G C C C C C C C C C C C C C C C C
29 chr29_33305910 0 33305910 C C C C C C C C C C C C G G C C C C C C
29 chr29_33305926 0 33305926 G T G G G G G G G G G G G G G G G G G G
29 chr29_33311569 0 33311569 G G A A A G G G G G G G G G G G G G G G
29 chr29_33317161 0 33317161 T T T T T T T T T T T T T T C C T T T T
29 chr29_33319894 0 33319894 G G G G G G G G G G G G A G G G G G G G
29 chr29_33328244 0 33328244 G G G G G G G G G G G G G G G G A A G G
29 chr29_33332863 0 33332863 A A A A A A A A A G A A A A A A A A A A
29 chr29_33335262 0 33335262 G T G G G G G G G G G G G G G G G G G G
29 chr29_33337259 0 33337259 G G G G G G G G A G G G G G G G G G G G
29 chr29_33340620 0 33340620 C C C C C C C C C C C C C C C T C C C C
29 chr29_33362423 0 33362423 C C A A A A C C C C C C C C C C C C C C
29 chr29_33363413 0 33363413 G G G G G G G G G G G G C G G G G G G G
29 chr29_33370695 0 33370695 A A A A A A A A A A A A G G G G A A A A
29 chr29_33386365 0 33386365 G G G G G G G G C G G G G G G G G G G G
29 chr29_33390168 0 33390168 G G G G G G G G A A A A G G G G G G G G
29 chr29_33390242 0 33390242 A A A A C C A A A A A A A A A A A A A A
29 chr29_33397644 0 33397644 C C C C C C C C C C C C T T C C C C C C
29 chr29_33399371 0 33399371 C C C C C C C C C C C C C C C T C C C C
29 chr29_33399781 0 33399781 C C C C C C C C C C C C C T C C C C C C
29 chr29_33401512 0 33401512 C C C C C C C C T T T T C C C C C C C C
29 chr29_33403920 0 33403920 A A A A A A A A G G G G A A A A A A A A
29 chr29_33407930 0 33407930 G G G G G G G G G G G G G G G G A A G G
29 chr29_33409955 0 33409955 C C C C C C C C C T C C C C C C C C C C
29 chr29_33411297 0 33411297 G G G G G G G G A G G G G G G G G G G G
29 chr29_33431187 0 33431187 G G G G G G G G G G G G G G C G G G G G
29 chr29_33431656 0 33431656 C C T T C C C C C C C C C C C C C C C C
29 chr29_33433018 0 33433018 C C C C C C C C C C C C C C C C T T C C
29 chr29_33437066 0 33437066 T T T T G T T T T T T T T T T T T T T T
29 chr29_33448040 0 33448040 A A A A A A A A G G G G A A A A A A A A
29 chr29_33449063 0 33449063 C C T T T T C C C C C C C C C C C C C C
29 chr29_33457719 0 33457719 C C T T T T C C C C C C C C C C C C T T
29 chr29_33459763 0 33459763 T T T T T T T T T T T T C T T T T T T T
29 chr29_33476430 0 33476430 T T T T T T T T C C C C T T T T T T T T
29 chr29_33479256 0 33479256 C C C C C C C T C C C C C C C C C C C C
29 chr29_33482307 0 33482307 C C C C C C C C C G C C C C C C C C C C
29 chr29_33487043 0 33487043 A G G G G G G G G G G G G G G G G G G G
29 chr29_33490153 0 33490153 A C A A A A A A A A A A A A A A A A A A
29 chr29_33491716 0 33491716 C C C C C C C C C C C C C C C C T T C C
29 chr29_33499406 0 33499406 G G G G G G G G G G G G A A G G G G G G
29 chr29_33500952 0 33500952 A A A A A A A A T T T T A A A A A A A A
29 chr29_33514444 0 33514444 C C C C C C C C C T C C C C C C C C C C
29 chr29_33515734 0 33515734 C C C C C C C C T T T T C C C C C C C C
29 chr29_33519592 0 33519592 T T T T T T T T T T T T C C T T T T T T
29 chr29_33520391 0 33520391 T T T T T T T T C C C C T T T T T T T T
29 chr29_33526571 0 33526571 G G G G G G G G G G G G G G A A G G G G
29 chr29_33539750 0 33539750 T T T T G T T T T T T T T T T T T T T T
29 chr29_33561899 0 33561899 G G G G G G G G G G G G G G A A G G G G
29 chr29_33562285 0 33562285 G G G G G G G G C C C C G G G G G G C C
29 chr29_33567908 0 33567908 A A G G G G A A G G G G G G G G G G A A
29 chr29_33568074 0 33568074 T T T T T T T T T T T T T T C T T T T T
29 chr29_33574151 0 33574151 T T C C C C T T T T T T T T T T T T T T
29 chr29_33584278 0 33584278 C C T T T T C C C C C C C C C C C C C C
29 chr29_33587520 0 33587520 G T G G G G G G G G G G G G G G G G T T
29 chr29_33612874 0 33612874 G G G G G G G G G G G G A A G G G G G G
29 chr29_33622344 0 33622344 T T T T T T T T C C C C T T T T T T T T
29 chr29_33622523 0 33622523 C C C C C C C C T T T T C C C C C C T T
29 chr29_33629181 0 33629181 A A A A A A A A A A A A A A A A G G A A
29 chr29_33635148 0 33635148 C C C T C C C C C C C C C C C C C C C C
29 chr29_33648432 0 33648432 G G G G C G G G G G G G G G G G G G G G
29 chr29_33648451 0 33648451 C C C C C C C C C C T T C C C C T T C C
29 chr29_33649527 0 33649527 G G T T G G G G G G G G G G G G G G G G
29 chr29_33650774 0 33650774 C C C C C T C C C C C C C C C C C C C C
29 chr29_33653303 0 33653303 G G G G C G G G G G G G G G G G G G G G
29 chr29_33656434 0 33656434 G G G G G G G G G G G G G G G G T T G G
29 chr29_33656780 0 33656780 C C C C C C C C A A A A C C C C C C C C
29 chr29_33658424 0 33658424 T T T T T T T T T T T T T T C C T T T T
30 chr30_79959 0 79959 G G C C C C G G C C C C C C C C C C G G
30 chr30_95411 0 95411 C C C C C C C C C C C C C C C T C C C C
30 chr30_98084 0 98084 T T T T T T T T T T T T C T T T T T T T
30 chr30_107360 0 107360 G G C G G G G G G G G G G G G G G G G G
30 chr30_112900 0 112900 T T T T T T T T T T T T T T T T C C T T
30 chr30_113253 0 113253 G G G G G G G G G G G G A G G G G G G G
30 chr30_118951 0 118951 T T T T T T T T C C C C T T T T C C T T
30 chr30_120231 0 120231 G G G G G G G G G G G G G G G G A A G G
30 chr30_125331 0 125331 C C C C C C C C C T C T C C C C C C C C
30 chr30_126145 0 126145 T T T T T T T T T T T T T T T T C C T T
30 chr30_130967 0 130967 G G G G G G G G G G G G A A A A A A G G
30 chr30_131962 0 131962 T T T T T T T T G G G G G G G G G G T T
30 chr30_139621 0 139621 G G G G G G G G T T T T G G G G G G G G
30 chr30_145514 0 145514 A A A A A A A A G G G G A A A A A A A A
30 chr30_172021 0 172021 G G A A G G G G G G G G G G G G G G G G
30 chr30_172168 0 172168 G G G G T T G G G G G G G G G G G G G G
30 chr30_186418 0 186418 C C C C C C C C G G G G C C C C C C C C
30 chr30_187527 0 187527 C C C C C C C C G G G G C C C C C C C C
30 chr30_206863 0 206863 G G G G G G G G G G G G G G A A G G G G
30 chr30_218003 0 218003 G G G G G G G G A A A A G G G G G G G G
30 chr30_238490 0 238490 T T C C C C T T T T T T T T T T T T T T
30 chr30_243569 0 243569 G G G G G G G G G G G G G G G G A A G G
30 chr30_249655 0 249655 C C C C C C C C C C C C C C C C A A C C
30 chr30_254654 0 254654 C C C C C C C C C C C C C C T T C C C C
30 chr30_260551 0 260551 C C C C C C T T C C C C C C C C C C C C
30 chr30_263651 0 263651 C C C C C C C C C C C C C C C C T T C C
30 chr30_268716 0 268716 T T C T C C T T T T T T T T T T T T T T
30 chr30_268971 0 268971 G G G G G G G G G G G G G G G G A A G G
30 chr30_271750 0 271750 T T T T T T T T C C C C T T T T T T T T
30 chr30_271971 0 271971 T T T T T T T T T T T T G G T T T T T T
30 chr30_278229 0 278229 A A A A A A A A A A A C A A A A A A A A
30 chr30_286538 0 286538 A A A A A A A A A A A A A A T T A A A A
30 chr30_289528 0 289528 A A A A A A A A A A A A A A C C A A A A
30 chr30_292303 0 292303 C C C C C C C C C C C C T T C C T T C C
30 chr30_293288 0 293288 C C C C C C C C A A A A C C C C C C C C
30 chr30_294056 0 294056 A A A A A A G G A A A A A A A A A A A A
30 chr30_302509 0 302509 T T T T C C T T T T T T T T T T T T T T
30 chr30_322934 0 322934 A A A A A A A A A A A A A A A A G G A A
30 chr30_327539 0 327539 A A A A A A A A A A A A A A C C A A A A
30 chr30_338438 0 338438 T T T T T T T T G G G G T T T T T T T T
30 chr30_352439 0 352439 G G G G G G G G A A A A G G G G G G G G
30 chr30_355331 0 355331 A A A A A A A A A A A A A A C C A A A A
30 chr30_355698 0 355698 G G G G G G G G A A A A G G G G G G G G
30 chr30_359084 0 359084 A A A G G G A A A A A A A A A A A A A A
30 chr30_359917 0 359917 A A A A A A A A A A A A A C A A A A A A
30 chr30_365939 0 365939 A A A G A A A A A A A A A A A A A A A A
30 chr30_369310 0 369310 C C C C C C C T T T T T C C C C C C C C
30 chr30_371393 0 371393 A A A A G G A A A A A A A A A A A A A A
30 chr30_384717 0 384717 A A G G G G A A G G G G G G G G G G A A
30 chr30_388692 0 388692 A A A A A A A A G G G G A A A A A A A A
30 chr30_389858 0 389858 C C C C C C C C C C C C C C C C T T C C
30 chr30_391823 0 391823 G G G G G G G G G G A G G G G G G G G G
30 chr30_397180 0 397180 G G G G G G G G A A A A A A A A A A G G
30 chr30_412713 0 412713 G G G G G G G G G G G G A A G G G G G G
30 chr30_453260 0 453260 C C C C C C C C C C C C C C C C A A C C
30 chr30_457357 0 457357 C C C C C C T T C C C C C C C C C C C C
30 chr30_464648 0 464648 C C C C C C A A C C C C C C C C C C C C
30 chr30_473203 0 473203 G G G G G G A A G G G G A A G G G G G G
30 chr30_479268 0 479268 G G G G G G G G G G G G G G A A G G G G
30 chr30_481391 0 481391 C C C C C T C C C C C C C C C C C C C C
30 chr30_485970 0 485970 T T T T T T T T T T T T T T C T T T T T
30 chr30_491326 0 491326 T T C T T T T T C C C C C C C C C C T T
30 chr30_525420 0 525420 C C C C C C C C C C C C G G G G G G C C
30 chr30_527550 0 527550 A A A A A A A A G G G G G G G G G G A A
30 chr30_559249 0 559249 T T T T G T T T T T T T T T T T T T T T
30 chr30_559960 0 559960 C C C C C C C C C C C T C C C C C C C C
30 chr30_580491 0 580491 C C C C C C C C C C C C C C T T C C C C
30 chr30_586076 0 586076 T T T T C C T T T T T T T T T T T T T T
30 chr30_587230 0 587230 G G G G G G G G A A A A G G G G G G G G
30 chr30_601724 0 601724 A A A A A A A A A A A A A G A A A A A A
30 chr30_602402 0 602402 T T T T T T T T T T T T T T A T T T T T
30 chr30_613287 0 613287 A G A A A A A A A A A A A A A A A A A A
30 chr30_613568 0 613568 C C C C C C C C C C C C C C T T C C C C
30 chr30_616883 0 616883 G G G G C G G G G G G G G G G G G G G G
30 chr30_647522 0 647522 C C C C C C C C C C C C T T C C C C C C
30 chr30_648576 0 648576 T T T T T T T T T T T T T T T T A A T T
30 chr30_652724 0 652724 C C C C C C C G C C C C C C C C C C C C
30 chr30_657329 0 657329 A A A A A A A A G G G G A A A A A A A A
30 chr30_661151 0 661151 A A A A A A A A G G A G A A A A A A A A
30 chr30_661741 0 661741 C C C C C C C C C T C C C C C C C C C C
30 chr30_663200 0 663200 C C C C C T C C C C C C C C C C C C C C
30 chr30_665044 0 665044 G G G G G G G G A A A A G G G G G G G G
30 chr30_666080 0 666080 A A A A A A A A A A A A A G A A A A A A
30 chr30_666528 0 666528 T T T T T T T T G G G G T T T T T T T T
30 chr30_679119 0 679119 T T T T T T T T G G G G T T T T T T T T
30 chr30_695230 0 695230 G G G G G G G G G G G G G G G G A A G G
30 chr30_696055 0 696055 C C C T C C C C C C C C C C C C C C C C
30 chr30_696895 0 696895 C C A A C C C C C C C C C C C C C C C C
30 chr30_705114 0 705114 A A A A A A A A G G G G A A A A A A A A
30 chr30_720988 0 720988 C C C C C C C C C C C C C T C C C C C C
30 chr30_728005 0 728005 T T T T T T T T C C C T T T T T T T T T
30 chr30_731695 0 731695 C C C C C C C C C C C C C C T T C C C C
30 chr30_738013 0 738013 G G G G G G G G G G G G C G G G G G G G
30 chr30_742061 0 742061 T T T T T T T T T T T T T T C C T T T T
30 chr30_743899 0 743899 T T C C C C T T T T T T T T T T T T T T
30 chr30_750475 0 750475 A A G G G G G G G G G G G G G G G G G G
30 chr30_758277 0 758277 C T C C C C C C C C C C C C C C C C C C
30 chr30_758910 0 758910 C C C C C T C C C C C C C C C C C C C C
30 chr30_767624 0 767624 C C C C C C C C C C C C C C C C T T C C
30 chr30_771244 0 771244 T T T T T T T T G G G G T T T T T T T T
30 chr30_781713 0 781713 G G G G G G G G A G G G G G G G G G G G
30 chr30_784810 0 784810 G G G G G G G G G G G G A G G G G G G G
30 chr30_789279 0 789279 C C C C C C C C C C C C C T C C C C C C
30 chr30_800621 0 800621 C C C C C C C C C T C C C C C C C C C C
30 chr30_805927 0 805927 C C C C A C C C C C C C C C C C C C C C
30 chr30_806854 0 806854 G G G G G G G G G G G G G G G G A A G G
30 chr30_807290 0 807290 T T T T T T T T A T T T T T T T T T T T
30 chr30_810420 0 810420 T T T T T T T T T T T T T T C T T T T T
30 chr30_811003 0 811003 G G G G G G G G A G G G G G G G G G G G
30 chr30_814066 0 814066 C C C C C C C C C C C C C C C T C C C C
30 chr30_815930 0 815930 C C C C C C C C C C C T C C C C C C C C
30 chr30_821522 0 821522 T T C T T T T T T T T T T T T T T T T T
30 chr30_822969 0 822969 T T C C C C C C C C C C C C C C C C C C
30 chr30_827764 0 827764 T T T T T T T T C C C C T T T T T T T T
30 chr30_828314 0 828314 T T C C C C T T T T T T T T T T T T T T
30 chr30_829836 0 829836 C C C C C C C C C C C C C C C C T T C C
30 chr30_832974 0 832974 G G G G G G G G G G G G G G A A G G G G
30 chr30_835330 0 835330 G G G G G G G G G G G G A A G G G G G G
30 chr30_840999 0 840999 G G G G G G G G G G G G G G G G C C G G
30 chr30_842758 0 842758 C C C C C C C C T T T T C T C C C C C C
30 chr30_846788 0 846788 T T T T T T T T C C C C T T T T T T T T
30 chr30_852064 0 852064 A A A A A A A A A G G G A A A A A A A A
30 chr30_853035 0 853035 G G G G G G G G G G A G G G G G G G G G
30 chr30_859610 0 859610 T T T T T T T T T T T T T T T T C C T T
30 chr30_862027 0 862027 C C C C C C C C T T T T C C C C C C C C
30 chr30_865853 0 865853 A A A A A A A A A A A A G G G G A A A A
30 chr30_868628 0 868628 T T T T T T T T T T T T T T C C T T T T
30 chr30_868803 0 868803 G G A A G G G G G G G G G G G G G G G G
30 chr30_897460 0 897460 G G G G G G G G G G G G G G G G A A G G
30 chr30_900251 0 900251 G G G G A G G G G G G G G G G G G G G G
30 chr30_901699 0 901699 T T T T T T T T T T T T C T T T T T T T
30 chr30_904912 0 904912 A A A G A A A A A A A A A A A A A A A A
30 chr30_910683 0 910683 T T T T T T T T T T C T T T T T T T T T
30 chr30_912899 0 912899 G G G G C C G G G G G G G G G G G G G G
30 chr30_914656 0 914656 A G G G G G G G G G G G G G G G G G G G
30 chr30_915032 0 915032 T T C C C C T T C C C C C C C C C C T T
30 chr30_918387 0 918387 T T T T T T T T T T T T T T T T G G T T
30 chr30_921918 0 921918 A A A A A G A A A A A A A A A A A A A A
30 chr30_924738 0 924738 A A A A A A A A A A A A A G A A A A A A
30 chr30_927897 0 927897 A A A A A A A A A A A A A A A G A A A A
30 chr30_932363 0 932363 G G A A A A G G G G G G G G G G G G G G
30 chr30_938734 0 938734 C C C C C C C C C C C T C C C C C C C C
30 chr30_950325 0 950325 G G G G G G G G A A A A G G G G G G G G
30 chr30_956448 0 956448 G G G G G G G G C C C C G G G G G G G G
30 chr30_957058 0 957058 G G G G G G A A G G G G G G G G G G G G
30 chr30_957183 0 957183 G G G G G G G G G G G G A A G G G G G G
30 chr30_961428 0 961428 G G G G G G G G G G G G G G G G G T G G
30 chr30_964736 0 964736 C C C C C C C C T T T T C C C C C C C C
30 chr30_989494 0 989494 G T T T T T T T T T T T T T T T T T T T
30 chr30_996428 0 996428 G G G G G G G G G G G G G T G G G G G G
30 chr30_996459 0 996459 C T T T T T T T T T T T T T T T T T T T
30 chr30_996904 0 996904 C C C C C C C C C C C C C C T T C C C C
30 chr30_1004163 0 1004163 T T C C C C C C C C C C C C C C C C C C
30 chr30_1008759 0 1008759 G G G G G G G G A A A A G G G G G G G G
30 chr30_1016199 0 1016199 G G A G G G G G G G A G G G A A G G G G
30 chr30_1030543 0 1030543 C C C C C C C C C C C C C T C C C C C C
30 chr30_1030711 0 1030711 A A A A A A A A G G G G A A A A A A A A
30 chr30_1038070 0 1038070 T T C C T T T T T T T T T T T T T T T T
30 chr30_1038241 0 1038241 G G G G G G G G A A G G G G G G G G G G
30 chr30_1038943 0 1038943 C C C C C C C C C C A C C C C C C C C C
30 chr30_1041902 0 1041902 A A A A A A A A T T T T A A A A A A A A
30 chr30_1043795 0 1043795 G G G G G G G G A G G G G G G G G G G G
30 chr30_1047120 0 1047120 C C C C C C C C C T T T C C C C C C C C
30 chr30_1047451 0 1047451 G G G G G G G G G T T T G G G G G G G G
30 chr30_1051670 0 1051670 G G G G G G G G A G G G G G G G G G G G
30 chr30_1052294 0 1052294 C C C C C C C C T T T T C C C C C C C C
30 chr30_1055208 0 1055208 T T T T T T T T T T T T G T T T T T T T
30 chr30_1057169 0 1057169 C C C C C C C C C C C C C C C C G G C C
30 chr30_1064623 0 1064623 A A A A A A A A A C A A A A A A A A A A
30 chr30_1071196 0 1071196 G G G G G G G G G T G G G G G G G G G G
30 chr30_1072262 0 1072262 C C C C C C C C C C C C C T C C C C C C
30 chr30_1075943 0 1075943 C C C T C C C C C C C C C C C C C C C C
30 chr30_1077268 0 1077268 A A A A A A A A A A A A A A G G A A A A
30 chr30_1081876 0 1081876 T T C T T T T T T T T T T T T T T T T T
30 chr30_1089811 0 1089811 G G G G G G G G G G G G A A G G G G G G
30 chr30_1095760 0 1095760 A A A A A A A A C C C C A A A A A A A A
30 chr30_1114731 0 1114731 A A A A A A A A A A A G A A A A A A A A
30 chr30_1126615 0 1126615 C C T T T T C C T T T T T T T T T T C C
30 chr30_1134332 0 1134332 T T A A A A T T T T T T T T T T T T T T
30 chr30_1145965 0 1145965 C C C C C C C C C C C C C C T T C C C C
30 chr30_1150910 0 1150910 A A A A A A A A A A A G A A A A A A A A
30 chr30_1153447 0 1153447 G G G G A G G G G G G G G G G G G G G G
30 chr30_1160850 0 1160850 A A G G G G G G G G G G G G G G G G G G
30 chr30_1161521 0 1161521 A A A A A A A A G G G G A A A A A A A A
30 chr30_1164072 0 1164072 T T T T T T T T A A A A T T T T T T T T
30 chr30_1197885 0 1197885 G G G G G G G G A A A A G G G G G G G G
30 chr30_1228846 0 1228846 A A A A A A A A C C C C A A A A A A A A
30 chr30_1235824 0 1235824 C C C C C C C C T T T T C C C C C C C C
30 chr30_1257705 0 1257705 G G A G G G G G G G G G G G G G G G G G
30 chr30_1264064 0 1264064 G G G G G G G G G G G G C C G G G G G G
30 chr30_1271272 0 1271272 T T C T C T T T T T T T T T T T T T T T
30 chr30_1275261 0 1275261 C C C C C C C T C C C C C C C C C C C C
30 chr30_1279798 0 1279798 C C C C C C G G C C C C C C C C C C C C
30 chr30_1281574 0 1281574 G G G G G G G G G G G G G G G G A A G G
30 chr30_1288346 0 1288346 T T T T T T T T C C C C T T T T T T T T
30 chr30_1295300 0 1295300 G G G G G G A G G G G G G G G G G G G G
30 chr30_1296256 0 1296256 A A A A A A A A A A A A A A G G A A A A
30 chr30_1299159 0 1299159 C C C C C C C C C C C C T T C C T T C C
30 chr30_1306339 0 1306339 T T G G T T T T T T T T T T T T T T T T
30 chr30_1310866 0 1310866 A A A A A A A A G G G G A A A A A A A A
30 chr30_1319186 0 1319186 C C C C C G C C C C C C C C C C C C C C
30 chr30_1337188 0 1337188 C C C C C T C C C C C C C C C C C C C C
30 chr30_1337298 0 1337298 T T T T T T T T C C T T T T T T T T T T
30 chr30_1341671 0 1341671 A A G G A A A A A A A A A A A A A A A A
30 chr30_1341700 0 1341700 C C C C T T C C C C C C C C C C C C C C
30 chr30_1343662 0 1343662 T T T T T T T T C C T T T T T T T T T T
30 chr30_1351225 0 1351225 C C T T C C C C C C C C C C C C C C C C
30 chr30_1358613 0 1358613 A A A A A A A A A A A A A G A A A A A A
30 chr30_1366846 0 1366846 A A A A A A A A A A A A A G A A A A A A
30 chr30_1371941 0 1371941 A A A A A A A A A A A A A G A A A A A A
30 chr30_1374420 0 1374420 G G G G G G G G G G G G G G A A G G G G
30 chr30_1376317 0 1376317 A A A A A A A A G G A A A A A A A A A A
30 chr30_1389722 0 1389722 A A A A A A A A G G G G A A A A A A A A
30 chr30_1390663 0 1390663 A G A A A A A A A A A A A A A A A A A A
30 chr30_1391773 0 1391773 C C G G G G C C G G G G G G G G G G C C
30 chr30_1396746 0 1396746 G G G G G G G G G G G T G G G G G G G G
30 chr30_1405973 0 1405973 T T T T T T T T T T T T T T T T C C T T
30 chr30_1409298 0 1409298 G G G G G G G G A A A A G G G G G G G G
30 chr30_1409639 0 1409639 G T G G G G G G G G G G G G G G G G G G
30 chr30_1420842 0 1420842 G G G G G G G G G G G G G G G G A A G G
30 chr30_1423639 0 1423639 G G G G G G G G G G G G G G G G A A G G
30 chr30_1424764 0 1424764 T T T T T T T T C C C C T T T T T T T T
30 chr30_1430276 0 1430276 G G G G G G G G G G G G A G G G G G G G
30 chr30_1436672 0 1436672 C C C C C C C C G G G G C C C C G G C C
30 chr30_1444319 0 1444319 C C A A A A A A A A A A A A A A A A A A
30 chr30_1445566 0 1445566 A A A A A A A A G G G G A A A A A A A A
30 chr30_1447268 0 1447268 A A A A A A A A A A A A A G A A A A A A
30 chr30_1466441 0 1466441 C T T T T T T T T T T T T T T T T T T T
30 chr30_1478551 0 1478551 A A A A A A A A A A A G A A A A A A A A
30 chr30_1478666 0 1478666 T T T T T T G T T T T T T T T T T T T T
30 chr30_1479551 0 1479551 T T T T T T T T T T T T T T A A T T T T
30 chr30_1485119 0 1485119 A A A A A A A A G G G G A A A A A A A A
30 chr30_1486427 0 1486427 C C C C C C C C C C C C C T C C C C C C
30 chr30_1493329 0 1493329 G G G G G G G G G G G G A G G G G G G G
30 chr30_1494048 0 1494048 G G G G G G G G G G G G A G G G G G G G
30 chr30_1496394 0 1496394 C C C C C C T T C C C C C C C C C C C C
30 chr30_1499107 0 1499107 G G G G G G G G G G G G G G T T G G G G
30 chr30_1500662 0 1500662 C C C C C C C C C C C C C T C C C C C C
30 chr30_1504213 0 1504213 A A G G G G G G G G G G G G G G G G A A
30 chr30_1513371 0 1513371 C C T T C C C C C C C C C C C C C C C C
30 chr30_1517527 0 1517527 T T T T T T T T T T T T T T T T C T T T
30 chr30_1523244 0 1523244 G G G G G G G G A A A A G G G G G G G G
30 chr30_1542815 0 1542815 G G A G G G G G G G G G G G G G G G G G
30 chr30_1549783 0 1549783 G G G G G G A G G G G G G G G G G G A A
30 chr30_1551338 0 1551338 A A G G G G A G G G G G G G G G G G A A
30 chr30_1555662 0 1555662 T T T T T T T T C C C C T T T T T T T T
30 chr30_1566683 0 1566683 T T T T T T T T T T T T T T T T C T T T
30 chr30_1590003 0 1590003 G G G G G G G G G G A G G G G G G G G G
30 chr30_1591108 0 1591108 A A A A A A A A G G G G A A A A A A A A
30 chr30_1591636 0 1591636 A G G G G G A G G G G G G G G G G G G G
30 chr30_1596588 0 1596588 C C C C C C C C C C C C C C T T C C C C
30 chr30_1609858 0 1609858 T T T T T T T T T T T T T T T T C C T T
30 chr30_1621291 0 1621291 T T C C C T T T T T T T T T T T T T T T
30 chr30_1625348 0 1625348 G G G G A G G G G G G G G G G G G G G G
30 chr30_1631006 0 1631006 C C C C C C C C C T C C C C C C C C C C
30 chr30_1653818 0 1653818 T T T T T T T T A A A A T T T T T T T T
30 chr30_1655154 0 1655154 C C C C T T C C C C C C C C C C C C C C
30 chr30_1656076 0 1656076 G G G G G G C G G G G G G G G G G G G G
30 chr30_1659206 0 1659206 A A A A A A A A A C A A A A A A A A A A
30 chr30_1667300 0 1667300 G G A A G G G G G G G G G G G G G G G G
30 chr30_1691192 0 1691192 C C C C C C C C A A A A C C C C C C C C
30 chr30_1691523 0 1691523 A A A A A A A A A A A A A A A A G G A A
30 chr30_1691768 0 1691768 T T C C T T T T T T T T T T T T T T T T
30 chr30_1692951 0 1692951 C C C C C C C C T T T T C C C C C C C C
30 chr30_1703182 0 1703182 T T T T C T T T T T T T T T T T T T T T
30 chr30_1708530 0 1708530 C C C C C C C C T T T T C T C C C C C C
30 chr30_1712646 0 1712646 C C A C C C C C C C C C C C C C C C C C
30 chr30_1719514 0 1719514 T T T T T T T T G G G G T T T T T T T T
30 chr30_1736446 0 1736446 G G G G G G G G A A A A G G G G G G G G
30 chr30_1736658 0 1736658 G G G G G G A G G G G G G G G G G G G G
30 chr30_1743312 0 1743312 G G G G G G G G G G G G T T G G G G G G
30 chr30_1745773 0 1745773 A A A A A A A A A A A G A A A A A A A A
30 chr30_1751763 0 1751763 T T C C C C T T C C C C C C C C C C T T
30 chr30_1752499 0 1752499 G G A G G G G G G G G G G G G G G G G G
30 chr30_1754994 0 1754994 G G G T G G G G G G G G G G G G G G G G
30 chr30_1763681 0 1763681 G G G G G G G G A A A A G G G G G G G G
30 chr30_1763842 0 1763842 T T T T T T T T T T T T C C T T T T T T
30 chr30_1764267 0 1764267 G G G G G G G G G G G G G T G G G G G G
30 chr30_1769733 0 1769733 A A A G A A A A A A A A A A A A A A A A
30 chr30_1771013 0 1771013 A A A A A A A A A A A A G G A A A A A A
30 chr30_1783804 0 1783804 G G G G G G G G A A A A G G G G G G G G
30 chr30_1791625 0 1791625 G G A G G G G G G G G G G G G G G G G G
30 chr30_1793876 0 1793876 G G G G G G G G G G G G A G G G G G G G
30 chr30_1795525 0 1795525 G G G G G G G G G G G G G G G G A A G G
30 chr30_1799643 0 1799643 A A A A A A A A G G G G A A A A A A A A
30 chr30_1800702 0 1800702 C C C C T T C C C C C C C C C C C C C C
30 chr30_1817782 0 1817782 C C C C T T C C C C C C C C C C C C C C
30 chr30_1820497 0 1820497 G G G G G G G G A A A A G G G G G G G G
30 chr30_1822604 0 1822604 A A A A A A A A A A A A A A G G A A A A
30 chr30_1822879 0 1822879 G G G G G G G G G G G G G G G G A A G G
30 chr30_1832199 0 1832199 C C C C C C C C A A A A C C C C C C C C
30 chr30_1862954 0 1862954 C C C C C C C C C C C C A C C C C C C C
30 chr30_1863053 0 1863053 A A G G G G A A G G G G G G G G G G A A
30 chr30_1879869 0 1879869 C C C C C C C C C C C C C C G G C C C C
30 chr30_1891665 0 1891665 G G C G G G G G G G G G G G G G G G G G
30 chr30_1898337 0 1898337 A G G G G G G G G G G G G G G G G G G G
30 chr30_1899129 0 1899129 C T C C C C C C C C C C C C C C C C T T
30 chr30_1903910 0 1903910 C C C C C C C C C T C C C C C C C C C C
30 chr30_1905396 0 1905396 G G G G G G C G G G G G G G G G G G G G
30 chr30_1917128 0 1917128 G G A G G G G G G G G G G G G G G G G G
30 chr30_1918674 0 1918674 C C G G C C C C C C C C C C C C C C C C
30 chr30_1920387 0 1920387 T T C C T T T T T T T T T T T T T T T T
30 chr30_1935729 0 1935729 A G A A A A A A A A A A A A A A A A A A
30 chr30_1936468 0 1936468 C C C C C C C C T T T T C T C C C C C C
30 chr30_1939141 0 1939141 C C C C T T C C C C C C C C C C C C C C
30 chr30_1939946 0 1939946 C C C G G G C C G G G G G G G G G G C C
30 chr30_1944911 0 1944911 A A A A A A A A G G G G A A A A A A A A
30 chr30_1947878 0 1947878 C C C C C C C C C C C C C C C C T T C C
30 chr30_1950290 0 1950290 C C C C C C C C C C C C C C T T C C C C
30 chr30_1951218 0 1951218 T T T T T T T T C C C C T T T T T T T T
30 chr30_1951888 0 1951888 C C C C C C C C T T T T C C C C C C C C
30 chr30_1960569 0 1960569 C C C G C C C C C C C C C C C C C C C C
30 chr30_1967107 0 1967107 A A A A A A A C A A A A A A A A A A A A
30 chr30_1974509 0 1974509 C C C C T T C C C C C C C C C C C C C C
30 chr30_1974698 0 1974698 C C C C C C C C A C C C C C C C C C C C
30 chr30_1983060 0 1983060 T T C T C C T T T T T T T T T T T T T T
30 chr30_1983071 0 1983071 A A A A A A A G A A A A A A A A A A A A
30 chr30_1983954 0 1983954 G G G G G G G G G G G G G G C C G G G G
30 chr30_1986883 0 1986883 G G G G G G G G A A A A G G G G G G G G
30 chr30_1987608 0 1987608 A G G G G G G G G G G G G G G G G G G G
30 chr30_1991955 0 1991955 C C C C C C C C C C C C A A C C C C C C
30 chr30_1992154 0 1992154 C C C C C C C C G G G G C C C C C C C C
30 chr30_1999341 0 1999341 G G T T T T G G T T T T T T T T T T G G
30 chr30_2000672 0 2000672 G G G G G G G G G G G G G G G G A G G G
30 chr30_2002923 0 2002923 T T A A A A A A A A A A A A A A A A T T
30 chr30_2008259 0 2008259 C C C C C C C C T T T T C C C C C C C C
30 chr30_2008692 0 2008692 G G G G G G G G C G G G G G G G G G G G
30 chr30_2014326 0 2014326 C C C C T T C C C C C C C C C C C C C C
30 chr30_2016750 0 2016750 G G G G G G A G G G G G G G G G G G G G
30 chr30_2028999 0 2028999 C C C C C C C C T T T T C C C C C C C C
30 chr30_2035625 0 2035625 G G C C C C G G G G G G G G G G G G G G
30 chr30_2036812 0 2036812 C C C C C C C C C C C C C T C C C C C C
30 chr30_2036977 0 2036977 G G G G G G G G G G G G G G A A G G G G
30 chr30_2048760 0 2048760 T T T T T T T T C C C C T T T T T T T T
30 chr30_2053980 0 2053980 G G G G G G C G G G G G G G G G G G G G
30 chr30_2055548 0 2055548 C C C C T T C C C C C C C C C C C C C C
30 chr30_2055712 0 2055712 A A A A A A A A A G A A A A A A A A A A
30 chr30_2056574 0 2056574 T T T T T T T T T T T T T T G T T T T T
30 chr30_2066014 0 2066014 C C T T C C C C C C C C C C C C C C C C
30 chr30_2071313 0 2071313 C C T T C C C C C C C C C C C C C C C C
30 chr30_2076889 0 2076889 A A A A A A A A A A A A A A G G A A A A
30 chr30_2077208 0 2077208 A T T T T T T T T T T T T T T T T T T T
30 chr30_2085704 0 2085704 A A G G G G A A G G G G G G G G G G A A
30 chr30_2086995 0 2086995 T T T T T T T T T T T T G G G G G G T T
30 chr30_2093794 0 2093794 T T T T T T T T T T T T C C T T T T T T
30 chr30_2096043 0 2096043 G T T T T T T T T T T T T T T T T T T T
30 chr30_2101790 0 2101790 A A A A A A A A A A A A A A A A C C A A
30 chr30_2107280 0 2107280 A A A A A A A A G G G G A A A A A A A A
30 chr30_2110208 0 2110208 A A A A A T A A A A A A A A A A A A A A
30 chr30_2110538 0 2110538 G G G G G G G G G G G G C G G G G G G G
30 chr30_2110629 0 2110629 T T T T A T T T T T T T T T T T T T T T
30 chr30_2113912 0 2113912 G G G G G G G G G G G G G G G G A G G G
30 chr30_2118182 0 2118182 G G G G G G G G A A A A G G G G G G G G
30 chr30_2120348 0 2120348 A A A A A A A A A A A A A A A A A G A A
30 chr30_2122229 0 2122229 G G G G G G G G G G G G G G G G C C G G
30 chr30_2138053 0 2138053 A A A A A A A A T T T T A A A A A A A A
30 chr30_2138460 0 2138460 G G A A G G G G G G G G G G G G G G G G
30 chr30_2149704 0 2149704 G G G G G G G G G G A G G G G G G G G G
30 chr30_2158023 0 2158023 A A A A A C A A A A A A A A A A A A A A
30 chr30_2162725 0 2162725 A A A A A A A A G G G G A A A A A A A A
30 chr30_2166930 0 2166930 G G G G G G G G G G G G G G A G G G G G
30 chr30_2170734 0 2170734 G G G G A G G G G G G G G G G G G G G G
30 chr30_2173197 0 2173197 C C T T T T T T T T T T T T T T T T C C
30 chr30_2185398 0 2185398 G G G G G G G G G G G G C G G G G G G G
30 chr30_2188924 0 2188924 G G G G G G G G G G G G A A G G A A G G
30 chr30_2193680 0 2193680 G G G G G G G G T T T T G G G G G G G G
30 chr30_2199958 0 2199958 G G G G G G G G A A A A G G G G G G G G
30 chr30_2202283 0 2202283 A A A A A A A A G G G G A A A A A A A A
30 chr30_2209666 0 2209666 A A A A A T A A A A A A A A A A A A A A
30 chr30_2210631 0 2210631 C C C C C C C C C C C C C C A C C C C C
30 chr30_2217392 0 2217392 A A A A A G A A A A A A A A A A A A A A
30 chr30_2218014 0 2218014 G G G G G G G G C C G G G G G G G G G G
30 chr30_2222357 0 2222357 G G G G G G G G G G G G G G A A G G G G
30 chr30_2231423 0 2231423 G G G G G G G G A A G G G G G G G G G G
30 chr30_2231830 0 2231830 T T C C C C C T C C C C C C C C C C T T
30 chr30_2238834 0 2238834 G G T T T T G T T T T T T T T T T T G G
30 chr30_2239781 0 2239781 A A A G A A A A A A A A A A A A A A A A
30 chr30_2242216 0 2242216 G G G G G G G G G G A G G G G G G G G G
30 chr30_2251488 0 2251488 A A A A A A A A C C A C A A A A A A A A
30 chr30_2251729 0 2251729 G G G G G G G G G G C G G G G G G G G G
30 chr30_2257239 0 2257239 G G A G A A G G G G G G G G G G G G G G
30 chr30_2257404 0 2257404 C C C C C T C C C C C C C C C C C C C C
30 chr30_2260927 0 2260927 G G A G G G G G G G G G G G G G G G G G
30 chr30_2260971 0 2260971 G G G G G G G G G G G G A A G G G G G G
30 chr30_2263730 0 2263730 G G A G G G G G G G G G G G G G G G G G
30 chr30_2275491 0 2275491 G G G G G G G G A A A A G G G G G G G G
30 chr30_2279275 0 2279275 C T C C C C C T C C C C C C C C C C T T
30 chr30_2281948 0 2281948 G G G G G G C G G G G G G G G G G G G G
30 chr30_2292189 0 2292189 G G G G A G A A G G G G G G G G G G G G
30 chr30_2293263 0 2293263 T T T T T T T T T T T T G T T T T T T T
30 chr30_2300115 0 2300115 A A A A A A A A A A A A A A G G A A A A
30 chr30_2301538 0 2301538 C C A A A A A C A A A A A A A A A A A A
30 chr30_2302626 0 2302626 G G A G G G G G G G G G G G G G G G G G
30 chr30_2305361 0 2305361 C C C C C C C C G G G G C C C C C C C C
30 chr30_2310653 0 2310653 T T T T T T T T T T T T T T G T T T T T
30 chr30_2323965 0 2323965 T T T T T T T T T T T T C T T T T T T T
30 chr30_2330535 0 2330535 T T T T T T T T C T T T T T T T T T T T
30 chr30_2335505 0 2335505 T T T T T T T T C C C C T T T T T T T T
30 chr30_2336894 0 2336894 G G G G A G G G G G G G G G G G G G G G
30 chr30_2340444 0 2340444 G G G G G G G G G G G G G G G G A A G G
30 chr30_2369885 0 2369885 A A A A A A A A A A A A A G A A A A A A
30 chr30_2374203 0 2374203 A A A A A A A A G G G G A A A A A A A A
30 chr30_2380072 0 2380072 C C C C C C C C T T T T C C C C C C C C
30 chr30_2385785 0 2385785 C C C C C C C C C C C G C C C C C C C C
30 chr30_2386539 0 2386539 A A A A A A A A A A A A A A G G A A A A
30 chr30_2387413 0 2387413 T T T T T T T T T T C T T T T T T T T T
30 chr30_2398780 0 2398780 T T T T T T T T G G G G T T T T T T T T
30 chr30_2405721 0 2405721 T T C C C C T T C C C C C C C C C C T T
30 chr30_2410186 0 2410186 T T T T T T T T T T T T T T C C T T T T
30 chr30_2413423 0 2413423 G G G G G G G G A G G G G G G G G G G G
30 chr30_2424839 0 2424839 T T C C C C T T C C C C C C C C C C T T
30 chr30_2428658 0 2428658 T T C T T T T T T T T T T T T T T T T T
30 chr30_2429923 0 2429923 C C C C C C C C T T C C C C C C C C C C
30 chr30_2431111 0 2431111 G G A G G G G G G G G G G G G G G G G G
30 chr30_2435028 0 2435028 C T T T T T C T T T T T T T T T T T T T
30 chr30_2439479 0 2439479 C C C C C C C C A A A A C C C C C C A A
30 chr30_2448138 0 2448138 G G G G G G G G A A A A G G G G G G G G
30 chr30_2456848 0 2456848 A A A A A A A A A A A A A A G G A A A A
30 chr30_2464793 0 2464793 C C C C C C C C G G G G C C C C C C C C
30 chr30_2467931 0 2467931 C C T T C T C C C C C C C C C C C C C C
30 chr30_2498524 0 2498524 G G G G A G G G G G G G G G G G G G G G
30 chr30_2499654 0 2499654 C C C C C T C C C C C C C C C C C C C C
30 chr30_2502188 0 2502188 A A A A A G A A A A A A A A A A A A A A
30 chr30_2502876 0 2502876 T T T T T T T T G G G G G G G G T T T T
30 chr30_2512636 0 2512636 C C C C C T C C C C C C C C C C C C C C
30 chr30_2515226 0 2515226 G G G G G G G G G G A G G G G G G G G G
30 chr30_2517284 0 2517284 G G A A A G G G G G G G G G G G G G G G
30 chr30_2517541 0 2517541 A A A A A A A A A A A A A A G G A A A A
30 chr30_2519124 0 2519124 C C C C C C C C T T T T C C C C C C C C
30 chr30_2525012 0 2525012 G G G G G G A G G G G G G G G G G G G G
30 chr30_2539416 0 2539416 A A A A A A A A G G G G A A A A A A A A
30 chr30_2551593 0 2551593 C C T T T T C C C C C C C C C C C C C C
30 chr30_2554327 0 2554327 G G A G A G G G G G G G G G G G G G G G
30 chr30_2556761 0 2556761 C C C C C C C G C C C C C C C C C C C C
30 chr30_2571313 0 2571313 A G G G G G A G G G G G A G G G G G G G
30 chr30_2582933 0 2582933 T T T T A T T T T T T T T T T T T T T T
30 chr30_2587059 0 2587059 G G G G G G G G A A A A G G G G G G G G
30 chr30_2588896 0 2588896 G G G G G G G G G G G G A G G G G G G G
30 chr30_2593519 0 2593519 T T T T T T T T T T T T G G G G T T T T
30 chr30_2599884 0 2599884 A A A A A A A A A A A A G G G G G G A A
30 chr30_2600071 0 2600071 A A A A A A A A A A A A A G A A A A A A
30 chr30_2604373 0 2604373 G G G G G G G G G G G G A G G G A A G G
30 chr30_2605078 0 2605078 G G G G G G G G G G G G A G G G G G G G
30 chr30_2610841 0 2610841 A A G G A A A A A A A A A A A A A A A A
30 chr30_2613681 0 2613681 G G G G G G G G G G A G G G G G G G G G
30 chr30_2622772 0 2622772 C C C C C C C C C C C C C C C C A C C C
30 chr30_2625196 0 2625196 T T C T T T T T T T T T T T T T T T T T
30 chr30_2625669 0 2625669 A T T T T T T T T T T T T T T T T T T T
30 chr30_2627914 0 2627914 C C C C C C C C G G G G C C C C C C C C
30 chr30_2641217 0 2641217 A A T T T T A A T T T T A A A A A A A A
30 chr30_2650814 0 2650814 C C C C C C C C T T T T C C C C C C C C
30 chr30_2656030 0 2656030 T T T T T T T T T T T T T T C T T T T T
30 chr30_2657069 0 2657069 G G G G G G G G G G G G A G A G G G G G
30 chr30_2658648 0 2658648 T T T T C C T T T T T T T T T T T T T T
30 chr30_2665686 0 2665686 T T T T C C T T T T T T T T T T T T T T
30 chr30_2666281 0 2666281 C C C C C C C C C C C C C C C C T T C C
30 chr30_2673733 0 2673733 C C C C C C C C C C C C C C C C C T C C
30 chr30_2683890 0 2683890 A A G G G G A A G G G G G G G G G G A A
30 chr30_2691862 0 2691862 T T T T T T T T C C C C T T T T T T T T
30 chr30_2693511 0 2693511 G G G G G G G G G G A G G G G G G G G G
30 chr30_2700572 0 2700572 C C C C C C C C C C C C G G G G G G C C
30 chr30_2712391 0 2712391 G G G T G T G G G G G G G G G G G G G G
30 chr30_2712938 0 2712938 G G G G G G G G G G G G G G A G G G G G
30 chr30_2719885 0 2719885 T T T T T T T T T T T T C T T T T T T T
30 chr30_2725156 0 2725156 T T T T T T T T T T T T T T T T C T T T
30 chr30_2727193 0 2727193 T T T T T T T T C C C C T T T T T T T T
30 chr30_2733227 0 2733227 T T T T T T T T G G G G T T T T T T T T
30 chr30_2734057 0 2734057 C G G G G G G G G G G G G G G G G G C C
30 chr30_2744721 0 2744721 G G G G G G G G C C C C G G G G G G G G
30 chr30_2747516 0 2747516 G G G G G G G G G G G G C G G G G G G G
30 chr30_2751075 0 2751075 C T C C C T T T C C C C C C C C C C C C
30 chr30_2753446 0 2753446 A A A A A A A A A A A A A G A A A A A A
30 chr30_2754256 0 2754256 A A A A A A A A C C A C A A A A A A A A
30 chr30_2756195 0 2756195 G G G G A G G G G G G G G G G G G G G G
30 chr30_2756270 0 2756270 C C C C C C C C T T T T C C C C C C C C
30 chr30_2758202 0 2758202 G G G G G G G G A G A G G G G G G G G G
30 chr30_2761798 0 2761798 A A A A A A A A T T T T A A A A A A A A
30 chr30_2779718 0 2779718 C C C C C C C C C C C C C C T T C C C C
30 chr30_2782876 0 2782876 A A A A A G A A A A A A A A A A A A A A
30 chr30_2783268 0 2783268 C C C C C C C C C C C C C C C C G G C C
30 chr30_2786866 0 2786866 C C C C C C C C C C T T C C C C C C C C
30 chr30_2791222 0 2791222 C C C C C C C C T T T T C C C T C C C C
30 chr30_2794937 0 2794937 G G G G G G G G A G G G G G G G G G G G
30 chr30_2805761 0 2805761 A A A A A A A A G G G G A A A A A A A A
30 chr30_2810884 0 2810884 C C C C C C C C C C C C C C C C C T C C
30 chr30_2811766 0 2811766 G G G G G G G G C C C C G G G G G G G G
30 chr30_2813925 0 2813925 G G G G G G G G G G G G G G G T G G G G
30 chr30_2818065 0 2818065 G G G G G G G G A A A A G G G G G G G G
30 chr30_2820438 0 2820438 C C C C C T C C C C C C C C C C C C C C
30 chr30_2839217 0 2839217 C C C C C T C C C C C C C C C C C C C C
30 chr30_2841078 0 2841078 A A A A A A A A G G G G A A A A A A A A
30 chr30_2860060 0 2860060 C C C C C C C C C C C C C C A A C C C C
30 chr30_2874587 0 2874587 G G G G G G T T G G G G G G G G G G G G
30 chr30_2880285 0 2880285 C C T T C C C C C C C C C C C C C C C C
30 chr30_2882293 0 2882293 A A A A A A A A G G A G A A A A A A A A
30 chr30_2890461 0 2890461 A A A A A C A A A A A A A A A A A A A A
30 chr30_2893028 0 2893028 A A A A A A A A G G G G A A A A A A A A
30 chr30_2893416 0 2893416 C C C C C C C C T T T T C C C C C C C C
30 chr30_2893539 0 2893539 A G A A A A A A A A A A A A A A A A A A
30 chr30_2893799 0 2893799 A A G G A G A A G G G G G G A A A A A A
30 chr30_2898262 0 2898262 T T T T T T T T T T T T T T C C T T T T
30 chr30_2908577 0 2908577 T T T T C T T T T T T T T T T T T T T T
30 chr30_2909440 0 2909440 T T T T T T T T T T T T T T C T T T T T
30 chr30_2911447 0 2911447 G G G G G G G G T T T T G G G G G G G G
30 chr30_2912367 0 2912367 A A A G A G A A A A A A G G A G G G A A
30 chr30_2936250 0 2936250 G G A A A A G G A A A A A A G G A A G G
30 chr30_2942188 0 2942188 T T C C C C T T C C C C C C C C C C T T
30 chr30_2957353 0 2957353 T T T T T T T T T T T T T T C C T T T T
30 chr30_2966007 0 2966007 G G A A A A G G A A A A G G G G G G G G
30 chr30_2968176 0 2968176 G G G G G G G G A A A A G G G G G G G G
30 chr30_2969258 0 2969258 A A A A A A A A G G G G A A A A A A A A
30 chr30_2969722 0 2969722 C C C C C C C C C C C C C T C C C C C C
30 chr30_2971195 0 2971195 C C C C C C C C C C C C C C C C T T C C
30 chr30_2975914 0 2975914 C C C C C C C C C T C C C C C C C C C C
30 chr30_2975950 0 2975950 G G G G G G G G G G G G G G G G A A G G
30 chr30_2977351 0 2977351 G G G G G G G G T T T T G G G G G G G G
30 chr30_2983298 0 2983298 G G G G G G G G G G G G A G G G G G G G
30 chr30_2989568 0 2989568 T T T T T T T T C C C C T T T T T T T T
30 chr30_2995534 0 2995534 T T T T T T T T T T T T C T T T T T T T
30 chr30_2995725 0 2995725 G G G G G G G G T T T T G G G G G G G G
30 chr30_2996023 0 2996023 C C C C C C C C C G C C C C C C C C C C
30 chr30_3014238 0 3014238 G G G G G G G G C C C C G G G G G G G G
30 chr30_3015845 0 3015845 G G G G G G G G G G G G G G A A G G G G
30 chr30_3024042 0 3024042 A A A A A A A A A A A T A A A A A A A A
30 chr30_3024613 0 3024613 T T T T T T T T T T T T C T T T T T T T
30 chr30_3027023 0 3027023 T T T T T T T T T T T T T T G T T T T T
30 chr30_3027078 0 3027078 T T T T T T T T T T T T G T T T T T T T
30 chr30_3027407 0 3027407 T T T T T T T T T T T T A A A A T T T T
30 chr30_3033287 0 3033287 G G G G G G G G C C C C G G G G G G C C
30 chr30_3036600 0 3036600 A A A A A A A A A A A G A A A A A A A A
30 chr30_3037149 0 3037149 C C C C C C C C G G C G C C C C C C C C
30 chr30_3037441 0 3037441 A G A A A A A A A A A A A A A A A A G G
30 chr30_3043786 0 3043786 T T T T T T T T T T T T T T C C T T T T
30 chr30_3046034 0 3046034 A A A A A A A A A A A A G G A A A A A A
30 chr30_3054671 0 3054671 C C C C C C C C T T T T C C C C C C C C
30 chr30_3055061 0 3055061 T T T T G T T T T T T T T T T T T T T T
30 chr30_3058821 0 3058821 A A A A A A A A G G G G A A A A A A A A
30 chr30_3060037 0 3060037 A A A A A A A A A A A A C C C C C C A A
30 chr30_3060663 0 3060663 A A A A A A A A A A A A G G A A A A A A
30 chr30_3067687 0 3067687 G G G G G G G G G G G G G G A G G G G G
30 chr30_3067836 0 3067836 A A A A A A A A A A A A A A A A G G A A
30 chr30_3069549 0 3069549 G G G G A G G G G G G G G G G G G G G G
30 chr30_3070341 0 3070341 C C T T C C C C C C C C C C C C C C C C
30 chr30_3071185 0 3071185 A A A A A A A A A A A A A A A A T T A A
30 chr30_3071499 0 3071499 T T T T C T T T T T T T T T T T T T T T
30 chr30_3074081 0 3074081 G G G G G G G G G G G G G T G G G G G G
30 chr30_3077759 0 3077759 C C C C C C C C C C C T C C C C C C C C
30 chr30_3078838 0 3078838 C C C C C C C C C C C C C T C C C C C C
30 chr30_3081579 0 3081579 C C C C C C C C C T C C C C C C C C C C
30 chr30_3082904 0 3082904 G G G G G G G G G G G G A G G G G G G G
30 chr30_3084834 0 3084834 G G G G G G G G A A A A G G G G G G G G
30 chr30_3122935 0 3122935 C C C C C C C C C C C C C C T T C C C C
30 chr30_3123166 0 3123166 C C C C C C C C C C C C A A A A C C C C
30 chr30_3130550 0 3130550 G G G G G G G G A G G G G G G G G G G G
30 chr30_3130602 0 3130602 A A A A A A A A C C C C A A A A A A A A
30 chr30_3136008 0 3136008 G G G G G G G G G G G G G G G G A G G G
30 chr30_3140629 0 3140629 A A A A A A A G A A A A A A A A A A A A
30 chr30_3142590 0 3142590 T T T T T T T T G G G G T T T T T T T T
30 chr30_3143891 0 3143891 G G G G G G G G A A A A G G G G G G G G
30 chr30_3145013 0 3145013 G G G G G G G G G G G G A A G G G G G G
30 chr30_3145363 0 3145363 A A G G G G A G A A A A A G A A A A A A
30 chr30_3145811 0 3145811 T T C C C T T T T T T T T T T T T T T T
30 chr30_3155334 0 3155334 T T T T T T T T C C C C T T T T T T T T
30 chr30_3169008 0 3169008 T T T T T T T T T T T T T T G T T T T T
30 chr30_3173063 0 3173063 G G G G G G G G A A A A G G G G G G G G
30 chr30_3176968 0 3176968 T T G G G G T T G G G G G G G G G G T T
30 chr30_3180680 0 3180680 C C C C C T C C C C C C C C C C C C C C
30 chr30_3190282 0 3190282 G G A A G G G G G G G G G G G G G G G G
30 chr30_3190674 0 3190674 G G G G G G G G G G G G A G G G G G G G
30 chr30_3192833 0 3192833 C C C T C C C C C C C C C C C C C C C C
30 chr30_3193725 0 3193725 G G G G G G G G G G G G G G G G A G G G
30 chr30_3194892 0 3194892 C C C C C C C C C C C C C C C T C C C C
30 chr30_3207252 0 3207252 A A A A A A A A A T A T A A A A A A A A
30 chr30_3208567 0 3208567 A A A A A A A A A G A G A A A A A A G G
30 chr30_3213634 0 3213634 G G G G G G G G G G G G A G G G G G G G
30 chr30_3223032 0 3223032 T T C C C C T T T T T T T T T T T T T T
30 chr30_3224367 0 3224367 C C C C C C C C T T T T C C C C C C C C
30 chr30_3224430 0 3224430 T T T T T T T T T T T T T T T T C T T T
30 chr30_3226494 0 3226494 T T T T T T T T C T C T T T T T T T T T
30 chr30_3228249 0 3228249 C C C C C C C C G G G G C C C C C C C C
30 chr30_3228676 0 3228676 C C C C C C C C T T T T C C C C C C C C
30 chr30_3228953 0 3228953 C C C C C C C C C C C C C T C C C C C C
30 chr30_3230704 0 3230704 T T T T T T T T C T C T T T T T T T T T
30 chr30_3245732 0 3245732 T T T T T T T T T T T T T T T T C C T T
30 chr30_3257367 0 3257367 A A A A A A A A G G G G A A A A A A A A
30 chr30_3266629 0 3266629 G G T T G T G G G G G G G G G G G G G G
30 chr30_3267431 0 3267431 G G A A G G G G G G G G G G G G G G G G
30 chr30_3270349 0 3270349 C C C C C C C C C C C C C C T T C C C C
30 chr30_3275088 0 3275088 C C C C C C C C C C C C C T C C C C C C
30 chr30_3278265 0 3278265 G G G G A G G G G G G G G G G G G G G G
30 chr30_3279825 0 3279825 G G G G G G G G G G G G C C C C C C G G
30 chr30_3280028 0 3280028 C C C C C C C C C C C C C C T T C C C C
30 chr30_3288057 0 3288057 C C A A A A C C A A A A A A A A A A C C
30 chr30_3289946 0 3289946 A A A A A A A A A A A A A A C C A A A A
30 chr30_3302012 0 3302012 G G G G G G G G G G G G A G G G G G G G
30 chr30_3302133 0 3302133 A A A A A G A A A A A A A A A A A A A A
30 chr30_3305158 0 3305158 G G G G G G G G G G G G G G G G C C G G
30 chr30_3306902 0 3306902 C C C C C C C T C C C C C C C C C C C C
30 chr30_3311904 0 3311904 G G A G G G G G G G G G G G G G G G G G
30 chr30_3316948 0 3316948 G G G G A G G G G G G G G G G G G G G G
30 chr30_3324546 0 3324546 A A A A A C A A A A A A A A A A A A A A
30 chr30_3327786 0 3327786 A A A A A A A A A G G G A A A A A A A A
30 chr30_3328526 0 3328526 T T T T T T T T T T T T C T T T T T T T
30 chr30_3339618 0 3339618 A A A A A A A A G G G G A A A A A A A A
30 chr30_3342490 0 3342490 C C C C C C C C C T C T C C C C C C C C
30 chr30_3347119 0 3347119 T T T T T T T T T T T T T T C T T T T T
30 chr30_3349716 0 3349716 C T C C C C C C T T T T C C C C C C T T
30 chr30_3352668 0 3352668 C C C C C C C C T T T T C C C C C C C C
30 chr30_3356699 0 3356699 G T G G G G G G G G G G G G G G G G G G
30 chr30_3360516 0 3360516 A A A A A A A A G G G G A A A A A A A A
30 chr30_3363199 0 3363199 C C G G G G C C G G G G G G G G G G C C
30 chr30_3371213 0 3371213 T T T T T T T T T T T T C T T T T T T T
30 chr30_3378039 0 3378039 T T T T T T T T T T T T C T T T T T T T
30 chr30_3383618 0 3383618 C C C C C C C C T T T T C C C C C C C C
30 chr30_3383806 0 3383806 G G T T T T T T T T T T T T T T T T G G
30 chr30_3387541 0 3387541 T T T T T T T T C C C C T T T T T T T T
30 chr30_3391317 0 3391317 A A A A A C A A A A A A A A A A A A A A
30 chr30_3391320 0 3391320 T T T T C T T T T T T T T T T T T T T T
30 chr30_3391524 0 3391524 G G G G G G G G A A A A G G G G G G G G
30 chr30_3391534 0 3391534 A A A A A T A A A A A A A A A A A A A A
30 chr30_3391687 0 3391687 C C C C C C C C T T C T C C C C C C C C
30 chr30_3392842 0 3392842 C C C C C C C C C C C C C C C C T T C C
30 chr30_3396616 0 3396616 T T C C C T T T C C C C C C C C C C T T
30 chr30_3402679 0 3402679 T T T T T T T T T T T T G T T T T T T T
30 chr30_3425538 0 3425538 A A A A A A A A A A A A A G A A A A A A
30 chr30_3426260 0 3426260 G G G G G G G G G G G G G T G G G G G G
30 chr30_3428320 0 3428320 C C T T C C C C C C C C C C C C C C C C
30 chr30_3432176 0 3432176 T T C T T T T T T T T T T T T T T T T T
30 chr30_3433293 0 3433293 A A A A A A A A A A A A A A G G A A A A
30 chr30_3440969 0 3440969 G T T T T T T T T T T T T T T T T T G G
30 chr30_3450803 0 3450803 A A A A A T A A A A A A A A A A A A A A
30 chr30_3464952 0 3464952 G G G G G G G G A A A A G G G G G G G G
30 chr30_3473228 0 3473228 G G A A A A G G G G G G G G G G G G G G
30 chr30_3474936 0 3474936 T T T T T T T T T T T T T T A T T T T T
30 chr30_3475590 0 3475590 A A A A A A A A G G G G A A A A A A A A
30 chr30_3484912 0 3484912 C C A A A A C C A A A A A A A A A A C C
30 chr30_3488030 0 3488030 A A A A A A A A G G G G A A A A A A A A
30 chr30_3489448 0 3489448 A A G G A A A A A A A A A A A A A A A A
30 chr30_3498543 0 3498543 T T T T T T T T C C C C T T T T T T T T
30 chr30_3513075 0 3513075 A A G G G G A A A A A A G G G G G G A A
30 chr30_3526482 0 3526482 T T T T T T T T T T T T G T T T T T T T
30 chr30_3545958 0 3545958 G G G G G G G G G G G G G G G G A G G G
30 chr30_3547136 0 3547136 T T T T T T T T T T T T G T T T T T T T
30 chr30_3548617 0 3548617 T T C C C C C T C C C C C C C C C C T T
30 chr30_3554744 0 3554744 G G G G G G G G G G G G G G C C G G G G
30 chr30_3555360 0 3555360 T T A A T T T T T T T T T T T T T T T T
30 chr30_3558321 0 3558321 A A A A A A A A G G G G A A A A A A A A
30 chr30_3564964 0 3564964 C C C C C C C C C C C C C C C C C T C C
30 chr30_3565056 0 3565056 T T T T T T C T T T T T T T T T T T T T
30 chr30_3566294 0 3566294 T T T T C T T T T T T T T T T T T T T T
30 chr30_3566655 0 3566655 C C C C C C C C C C C C C C C T C C C C
30 chr30_3567790 0 3567790 C C C C C C C C C C C C C C C C C T C C
30 chr30_3569574 0 3569574 G G G G A G G G G G G G G G G G G G G G
30 chr30_3579496 0 3579496 A A A A A A A A A A A G A A A A A A A A
30 chr30_3583586 0 3583586 T T T T T T T T T T T T T T T T C T T T
30 chr30_3585326 0 3585326 G G G G G G G G G G G G G G C C G G G G
30 chr30_3591780 0 3591780 T T C T T T T T T T T T T T T T T T T T
30 chr30_3613573 0 3613573 G G A G G G G G G G G G G G G G G G G G
30 chr30_3614240 0 3614240 A A A A A C A A A A A A A A A A A A A A
30 chr30_3619717 0 3619717 G G G G G G G G A A A A G G G G G G G G
30 chr30_3623149 0 3623149 T T T T T T T T T T T T T T T T C T T T
30 chr30_3625126 0 3625126 G G G G G G G G G G G G G G G G A A G G
30 chr30_3627484 0 3627484 G G G G G G G G G G G G A G A G G G G G
30 chr30_3628782 0 3628782 G G G G G G G G G G G G G G G G A A G G
30 chr30_3647284 0 3647284 A A A A A A A A G G G G A A A A A A A A
30 chr30_3657213 0 3657213 A A A A A A A A G G G G A A A A A A A A
30 chr30_3657577 0 3657577 G G G G G G G G A A A A G G G G G G G G
30 chr30_3667216 0 3667216 A A A A A A A A G G G G A A A A A A A A
30 chr30_3669043 0 3669043 G G T T T T G G T T T T T T T T T T G G
30 chr30_3672017 0 3672017 G G G G G G C G G G G G G G G G G G G G
30 chr30_3683627 0 3683627 C C C C C C C C T T T T C C C C C C C C
30 chr30_3688359 0 3688359 A G G G G G G G G G G G G G G G G G G G
30 chr30_3694190 0 3694190 A A A A A A A A A A A A A G A A A A A A
30 chr30_3697112 0 3697112 C C C T C T C C C C C C C C C C C C C C
30 chr30_3698287 0 3698287 C C C C C T C C C C C C C C C C C C C C
30 chr30_3701576 0 3701576 C C C C C C C C A A A A C C C C C C C C
30 chr30_3730735 0 3730735 T T C C T T T T T T T T T T T T T T T T
30 chr30_3731021 0 3731021 A A A A A A A G A A A A A A A A A A A A
30 chr30_3741338 0 3741338 T T T T T T T T G G G G T T T T T T T T
30 chr30_3742246 0 3742246 G G A A G G G G G G G G G G G G G G G G
30 chr30_3745283 0 3745283 C C C C C C C C C C C C C C C C C T C C
30 chr30_3753328 0 3753328 G G G G G G G G G G G G A G G G G G G G
30 chr30_3757308 0 3757308 T T T T T T T T C C C T T T T T T T T T
30 chr30_3769055 0 3769055 T T T T T T T T C C C C T T T T T T T T
30 chr30_3770112 0 3770112 C C C C A C C C C C C C C C C C C C C C
30 chr30_3774418 0 3774418 C C C C C C C C C C C C C C C G C C C C
30 chr30_3777917 0 3777917 T T T T T T T T T T T T C T T T T T T T
30 chr30_3780793 0 3780793 T T T T T T T T G T T T T T T T T T T T
30 chr30_3786480 0 3786480 A A A A A A G G A A A A A A A A A A A A
30 chr30_3786641 0 3786641 C C T T T T C C C C C C C C C C C C C C
30 chr30_3788869 0 3788869 T T T T T T T T C C C C T T T T T T T T
30 chr30_3788920 0 3788920 A A A A A A A A A A A A A A A T A A A A
30 chr30_3793821 0 3793821 C C C C C C C C C C G G C C C C C C C C
30 chr30_3796234 0 3796234 A A A A A A A A A A A A A A G G A A A A
30 chr30_3821675 0 3821675 A A A A A A A A G G G G A A A A A A A A
30 chr30_3823452 0 3823452 C C C C C C C C C T C C C C C C C C C C
30 chr30_3826763 0 3826763 T T C C T T T T T T T T T T T T T T T T
30 chr30_3829676 0 3829676 A A A A A G A A A A A A A A A A A A A A
30 chr30_3834941 0 3834941 A A A A A A A A G G G G A A A A A A A A
30 chr30_3837733 0 3837733 A A A A A A A A A A A A A T A A A A A A
30 chr30_3838816 0 3838816 A A A A A A A A A A A A A A A A G G A A
30 chr30_3840902 0 3840902 C C C C C C C C T T T T C C C C T T C C
30 chr30_3841509 0 3841509 T T A A T T T T T T T T T T T T T T T T
30 chr30_3847167 0 3847167 T T T T T T T T C C C C T T T T T T T T
30 chr30_3847395 0 3847395 G G G G G G G G C G C C G G G G G G G G
30 chr30_3857239 0 3857239 C C C C A C C C C C C C C C C C C C C C
30 chr30_3861558 0 3861558 A A A A A A A A A A A A C C A A A A A A
30 chr30_3864216 0 3864216 G G G G G G G G A G A G G G G G G G G G
30 chr30_3865881 0 3865881 C C C C C C C C C C C C C T C C C C C C
30 chr30_3879466 0 3879466 C C C C C C C C C C C C C C C C T T C C
30 chr30_3882018 0 3882018 T T T T T T T T T T T T T T T T A A T T
30 chr30_3888476 0 3888476 G G G G G G G G G G G G G G A G G G G G
30 chr30_3903231 0 3903231 A A A A A A A A G G G G A A A A A A A A
30 chr30_3903837 0 3903837 A A A A A A A A A A A A A G A A A A A A
30 chr30_3910925 0 3910925 A A A A A A A A G G G G A A A A A A A A
30 chr30_3914773 0 3914773 A A A A A A A A G G G G A A A A A A A A
30 chr30_3917534 0 3917534 C C C C C C C C G G G G C C C C C C C C
30 chr30_3920170 0 3920170 A A A A A A A A A A A A T T A A A A A A
30 chr30_3933709 0 3933709 G G G G G G G G A A A A G G G G G G G G
30 chr30_3935240 0 3935240 A A A A A A A A A A A A A G A A A A A A
30 chr30_3937759 0 3937759 G G G G G G G G G G G G A G G G G G G G
30 chr30_3938156 0 3938156 A A A A T T A A A A A A A A A A A A A A
30 chr30_3938743 0 3938743 G G G G G G G G C C C C G G G G G G G G
30 chr30_3939313 0 3939313 G G A A G G G G G G G G G G G G G G G G
30 chr30_3940083 0 3940083 T T C C T T T T T T T T T T T T T T T T
30 chr30_3946530 0 3946530 C C C C C C C C T T T T C C C C C C C C
30 chr30_3954438 0 3954438 T T T T C T T T T T T T T T T T T T T T
30 chr30_3964760 0 3964760 G G G G G G G G C G C G G G G G G G G G
30 chr30_3968040 0 3968040 C C C C C C C C G G G G C C C C C C C C
30 chr30_3972985 0 3972985 C C C C C C C C T T T T C C C C C C C C
30 chr30_3977533 0 3977533 T T T T T T T T T T T T T T G T T T T T
30 chr30_3978381 0 3978381 C C C C C C C C C T C C C C C C C C C C
30 chr30_3986740 0 3986740 T T C C T T T T C C C C T T T T T T T T
30 chr30_3996224 0 3996224 T T C C C C T T T T T T T T T T T T T T
30 chr30_3998989 0 3998989 T T T T T T C C T T T T T T T T T T T T
30 chr30_3999520 0 3999520 C C C C C C C C C C C C C C C C T T C C
30 chr30_4000272 0 4000272 G G A G G G G G A G G G G G G G G G A A
30 chr30_4002278 0 4002278 G G A G A A G G A A A A G G G G G G G G
30 chr30_4002778 0 4002778 C C C C C C C C C T C C C C C C C C C C
30 chr30_4002813 0 4002813 A A G G G G A A G G G G G G G G G G A A
30 chr30_4012649 0 4012649 T T A A A T T T T T T T T T T T T T T T
30 chr30_4015703 0 4015703 G G G G A G G G G G G G G G G G G G G G
30 chr30_4021225 0 4021225 T T T T T T T T C C C C T T T T T T T T
30 chr30_4026182 0 4026182 C C C C C C C T C C C C C C C T C C C C
30 chr30_4031336 0 4031336 C C C C C G C C C C C C C C C C C C C C
30 chr30_4040872 0 4040872 C C C C C C C C T T T T C C C C C C C C
30 chr30_4046181 0 4046181 G G G G G G G G T T T T G G G G G G G G
30 chr30_4049936 0 4049936 G G G G G G A G G G G G G G G G G G G G
30 chr30_4051476 0 4051476 T T T T A T T T T T T T T T T T T T T T
30 chr30_4052027 0 4052027 T T C C C C T T T T T T T T T T T T T T
30 chr30_4053086 0 4053086 G G A A A A G G A A A A A A A A A A G G
30 chr30_4055378 0 4055378 A A A A A A A A A A A A A A A G A A A A
30 chr30_4057710 0 4057710 C C C C C C C C C C C C C C A C C C C C
30 chr30_4065188 0 4065188 T T T T T T T T T T T T G T T T G G T T
30 chr30_4079307 0 4079307 G G A A A G G G G G G G G G G G G G G G
30 chr30_4088783 0 4088783 T T T T T T T T T T T T T T G T T T T T
30 chr30_4089554 0 4089554 C C C C C C C C C C C C C C C C G G C C
30 chr30_4089856 0 4089856 T T T T T T T T T T A T T T T T T T T T
30 chr30_4104079 0 4104079 T T T T T T T T T T T T C T T T T T T T
30 chr30_4106973 0 4106973 G G G G G G G G A A A A A A A A A A G G
30 chr30_4109025 0 4109025 T T A T T T T T T T T T T T T T T T T T
30 chr30_4117299 0 4117299 C C C C C C C C C T C C C C C C C C C C
30 chr30_4120669 0 4120669 C C C C C C C C A A A A C C C C C C C C
30 chr30_4121793 0 4121793 G G A A A A G G A A A A A A A A A A G G
30 chr30_4124899 0 4124899 T T T T T T C C T T T T T T T T T T T T
30 chr30_4125312 0 4125312 T T T T C T T T T T T T T T T T T T T T
30 chr30_4128300 0 4128300 T T T T G T T T T T T T T T T T T T T T
30 chr30_4133896 0 4133896 G G G G G G G G C C C C G G G G G G G G
30 chr30_4136061 0 4136061 C C C C C T C C C C C C C C C C C C C C
30 chr30_4138502 0 4138502 A G A A A A A A A A A A A A A A A A A A
30 chr30_4139371 0 4139371 T T T T T T T T T T T T T T C C T T T T
30 chr30_4140546 0 4140546 A A A A A A A A A A A A A A C C A A A A
30 chr30_4144433 0 4144433 A A A A A A A A A A A A A A A A T T A A
30 chr30_4145870 0 4145870 A A A A A C A A A A A A A A A A A A A A
30 chr30_4146322 0 4146322 C T C C C C C C C C C C C C C C C C C C
30 chr30_4166883 0 4166883 C C C C A C C C C C C C C C C C C C C C
30 chr30_4168482 0 4168482 T T T T T T T T C T T T T T T T T T T T
30 chr30_4177133 0 4177133 G G A A A A G G A A A A A A A A A A G G
30 chr30_4186288 0 4186288 A A A A A A C C A A A A A A A A A A A A
30 chr30_4202343 0 4202343 C C C C C C C T T T T T C C C C C C C C
30 chr30_4203851 0 4203851 C C C C C T C C C C C C C C C C C C C C
30 chr30_4214459 0 4214459 A A T T T T A A T T T T T T T T T T A A
30 chr30_4215117 0 4215117 C C C C C C C C T T T T C C C C C C C C
30 chr30_4216939 0 4216939 C C C C C C C C C C C C T T T T T T C C
30 chr30_4228133 0 4228133 G G G G G G G G G G G G G G A G G G G G
30 chr30_4233922 0 4233922 C C T T C T C C C C C C C C T T T T C C
30 chr30_4233951 0 4233951 G G G G G G A A G G G G G G G G G G G G
30 chr30_4235788 0 4235788 G G A A A A G G G G G G A A A A A A G G
30 chr30_4253612 0 4253612 G G G G G G G G G G G G G G G G A G G G
30 chr30_4254655 0 4254655 G G T T T T G G T T T T T T T T T T G G
30 chr30_4256000 0 4256000 T T T T T T T T C C C C T T T T T T T T
30 chr30_4259910 0 4259910 T T C T T T T T T T T T T T T T T T T T
30 chr30_4261620 0 4261620 C C C C C C C C T T T T T T T T T T C C
30 chr30_4262090 0 4262090 T T T T T T T T T T T T T T T T C C T T
30 chr30_4281410 0 4281410 C C C C C C C C A A A A C C C C C C C C
30 chr30_4282870 0 4282870 A A A A A A A A G G G G A A A A A A A A
30 chr30_4284069 0 4284069 A A A A A A A A A A A A A G A A A A A A
30 chr30_4284136 0 4284136 C C C C C C C C T T T T C C C C C C C C
30 chr30_4291039 0 4291039 A A A A A A A A A A A A A G A A A A A A
30 chr30_4293446 0 4293446 C C C C T T C C C C C C C C C C C C C C
30 chr30_4301274 0 4301274 A A A A G G A A A A A A A A A A A A A A
30 chr30_4302592 0 4302592 T T T T C C T T C C C C T T T T T T T T
30 chr30_4310395 0 4310395 G G G G G G G G G G G G A G G G G G G G
30 chr30_4314207 0 4314207 T T T T C T T T T T T T T T T T T T T T
30 chr30_4316913 0 4316913 G G G G G G G G G G G G G G G G A G G G
30 chr30_4319242 0 4319242 T T T T T T T T C C C C T T T T T T T T
30 chr30_4325251 0 4325251 T T A T T T T T T T T T T T T T T T T T
30 chr30_4328426 0 4328426 T T T T T T T T C C C C T T T T T T T T
30 chr30_4329592 0 4329592 C C C C C C C C C C C C C C C C C T C C
30 chr30_4336415 0 4336415 T T T T T T T T G G G G T T T T T T T T
30 chr30_4338716 0 4338716 T T T T T T T T G G G G T T T T T T T T
30 chr30_4340302 0 4340302 A T T T T T T T T T T T T T T T T T T T
30 chr30_4359774 0 4359774 C C C C C C C C G G G G G G G G G G C C
30 chr30_4360444 0 4360444 C C C C C C C C C T T T C C C C C C C C
30 chr30_4360820 0 4360820 T T T T T T T T T T T T T T C C T T T T
30 chr30_4367481 0 4367481 T T T T T T T T C T T T T T T T T T T T
30 chr30_4368200 0 4368200 G G G G A G G G G G G G G G G G G G G G
30 chr30_4373440 0 4373440 G G G G A G G G G G G G G G G G G G G G
30 chr30_4379695 0 4379695 G G G G G G G G G G G G G G G G A G G G
30 chr30_4380391 0 4380391 G G G G A G G G G G G G G G G G G G G G
30 chr30_4380936 0 4380936 T T T T T T T T C T C C T T T T T T T T
30 chr30_4383674 0 4383674 A A A A A A A A A A A A A A A A A G A A
30 chr30_4384615 0 4384615 C C C T C C C C C C C C C C C C C C C C
30 chr30_4385808 0 4385808 G G G G G G G G G G G G C G G G G G G G
30 chr30_4386897 0 4386897 T T T T T T T T C T C T T T T T T T T T
30 chr30_4390981 0 4390981 C C C C C C C C C C C C T T C C C C C C
30 chr30_4391254 0 4391254 C C C C C C C C C C C C C C C C C T C C
30 chr30_4395912 0 4395912 G G G G G G G G G G G G A A G G A A G G
30 chr30_4399221 0 4399221 C C C C C C C C C C C C C T C C C C C C
30 chr30_4405913 0 4405913 C C A A A C C C C C C C C C C C C C C C
30 chr30_4408567 0 4408567 C C C C C T C C C C C C C C C C C C C C
30 chr30_4409832 0 4409832 G G A A G G A A G G G G G G G G G G G G
30 chr30_4417099 0 4417099 G T G G G G G G G G G G G G G G G G G G
30 chr30_4419343 0 4419343 A A A A A G A A G G G G G G G G G G A A
30 chr30_4434249 0 4434249 T T T T T T T T C T T T T T T T T T T T
30 chr30_4440863 0 4440863 C C C C C T C C C C C C C C C C C C C C
30 chr30_4453167 0 4453167 C C C C C C C C C C C C C C T T C C C C
30 chr30_4482645 0 4482645 T T T T T T T T T T C C T T T T T T T T
30 chr30_4490543 0 4490543 C C T T T T C C C C C C C C C C C C C C
30 chr30_4506351 0 4506351 C C C C C C C C C C C C A C C C C C C C
30 chr30_4521149 0 4521149 T T T T T T T T C C C C T T T T T T T T
30 chr30_4523139 0 4523139 T T T T C T T T T T T T T T T T T T T T
30 chr30_4530729 0 4530729 G G G G G G G G G G C C G G G G G G G G
30 chr30_4536083 0 4536083 G G G G G G G G G G G G G G G T G G G G
30 chr30_4550396 0 4550396 G G G G A G G G G G G G G G G G G G G G
30 chr30_4550446 0 4550446 T T T T G G T T T T T T T T T T T T T T
30 chr30_4555267 0 4555267 T T T T T T T T G T T T T T T T T T T T
30 chr30_4556364 0 4556364 T T T T T T T T T T C C T T T T T T T T
30 chr30_4558619 0 4558619 C C C C C C C C C C C C C T C C C C C C
30 chr30_4558656 0 4558656 G G G G G G G G G G A A G G G G G G G G
30 chr30_4558692 0 4558692 A C A A A A A A A A A A A A A A A A A A
30 chr30_4567530 0 4567530 G G G G G G G G G G C C G G G G G G G G
30 chr30_4572551 0 4572551 C C C C C C C C C C C C C C C C A C C C
30 chr30_4573986 0 4573986 T T T T G T T T T T T T T T T T T T T T
30 chr30_4579783 0 4579783 A A A A A A A A A A A A G G G G G G A A
30 chr30_4598990 0 4598990 G G G G G G G G A A A A G G G G G G G G
30 chr30_4600902 0 4600902 C C C C C C C C C C C C C C C C A C C C
30 chr30_4615824 0 4615824 C C C C C C C C C C C C C T C C C C C C
30 chr30_4618018 0 4618018 G G G G G G G G G G G G G G G G T T G G
30 chr30_4619084 0 4619084 A A A A A A A A G G G G A A A A A A A A
30 chr30_4625409 0 4625409 G G A A A A G G G G G G G G G G G G G G
30 chr30_4629074 0 4629074 A A A A A A A A G G G G A A A A G G A A
30 chr30_4636001 0 4636001 C C C C C C C C T T T T C C C C C C C C
30 chr30_4638470 0 4638470 A G A A A A A A A A A A A A A A A A A A
30 chr30_4642155 0 4642155 C C C C C C C C A C C C C C C C C C C C
30 chr30_4644007 0 4644007 T T G G G G G T G G G G G G G G G G G G
30 chr30_4667713 0 4667713 A A A A A A A A G G G G A A A A A A A A
30 chr30_4669311 0 4669311 C C C C C C C C C C C C C T C C C C C C
30 chr30_4672918 0 4672918 T T T T T T T T C C C C T T T T T T T T
30 chr30_4673934 0 4673934 A A A A A A A A A C A A A A A A A A A A
30 chr30_4682921 0 4682921 C T C C C C C C C C C C C C C C C C T T
30 chr30_4685273 0 4685273 C C T T C C C C C C C C C C C C C C C C
30 chr30_4696855 0 4696855 C C C C C T C C C C C C C C C C C C C C
30 chr30_4699436 0 4699436 C C C C C C C C T T T T C C C C C C C C
30 chr30_4700874 0 4700874 G G G G G G G G G G G G G G C G G G G G
30 chr30_4702734 0 4702734 T T T T T T T T C T C T T T T T T T T T
30 chr30_4703218 0 4703218 G G G G G G G G T T T T G G G G G G G G
30 chr30_4714163 0 4714163 A A A G A A A A A A A A A A A A A A A A
30 chr30_4714667 0 4714667 C C C C C C C C C C C C C C C C A C C C
30 chr30_4717214 0 4717214 C C C C C C C C C C C C C C C T C C C C
30 chr30_4724077 0 4724077 A A A A A A A A A A A A C C A A A A A A
30 chr30_4729951 0 4729951 T T T T T T T T G G G G T T T T T T T T
30 chr30_4731125 0 4731125 A A A A A A A A A A A A A A A A G G A A
30 chr30_4733293 0 4733293 A A G G G G A A A A A A A A A A A A A A
30 chr30_4737375 0 4737375 C C C T C T C C C C C C C C C C C C C C
30 chr30_4747984 0 4747984 G G G G G G G G A A A A G G G G G G G G
30 chr30_4749975 0 4749975 C C C C C C C C A C A C C C C C C C C C
30 chr30_4750842 0 4750842 C C C C C C C C C G C G C C C C C C C C
30 chr30_4758451 0 4758451 G G G G G G G G A A A A G G G G G G G G
30 chr30_4760640 0 4760640 A A A A A A A A G G G G A A A A A A A A
30 chr30_4765731 0 4765731 C C C C C T C C C C C C C C C C C C C C
30 chr30_4774317 0 4774317 C C C C C C C C C C C G C C C C C C C C
30 chr30_4777198 0 4777198 A A A C A C A A A A A A A A A A A A A A
30 chr30_4777282 0 4777282 A A A A A G A A A A A A A A A A A A A A
30 chr30_4777369 0 4777369 G G G G A G G G G G G G G G G G G G G G
30 chr30_4778922 0 4778922 T T T T T T T T C C C C T T T T T T T T
30 chr30_4786311 0 4786311 G G G G G G G G G G G G A A G G G G G G
30 chr30_4791147 0 4791147 A A A A A A A A A G A A A A A A A A A A
30 chr30_4801403 0 4801403 G G G G G G G G C G G G G G G G G G G G
30 chr30_4804739 0 4804739 A A A A A A A A G G A A A A A A A A A A
30 chr30_4811237 0 4811237 A A A A A A A A A A A A G G A A G G A A
30 chr30_4811833 0 4811833 A A A A G G A A A A A A A A A A A A A A
30 chr30_4818452 0 4818452 A A A A A A A A A A A A A A A C A A A A
30 chr30_4822049 0 4822049 C C C C C C C C C C C C C C A C C C C C
30 chr30_4829452 0 4829452 G G G G G G G G G G G G G G G G A A G G
30 chr30_4835563 0 4835563 T T T T T T T T C T C T T T T T T T T T
30 chr30_4855288 0 4855288 G G G G G G G G A G G G G G G G G G G G
30 chr30_4855573 0 4855573 T T C T T T T T T T T T T T T T T T T T
30 chr30_4869639 0 4869639 G G G G G G G G A A A A G G G G G G G G
30 chr30_4869780 0 4869780 G G G G G G G G T T T T G G G G G G G G
30 chr30_4871758 0 4871758 G G G G A G G G G G G G G G G G G G G G
30 chr30_4871991 0 4871991 T T T T T T T T G G G G T T T T T T T T
30 chr30_4872536 0 4872536 C G G G G G G G G G G G G G G G G G G G
30 chr30_4878345 0 4878345 A A A A A A A A G G G G A A A A A A A A
30 chr30_4886890 0 4886890 G G G G G G G G G G G G G G G G A A G G
30 chr30_4902533 0 4902533 T T T T T T T T T T T T C C T T T T T T
30 chr30_4905185 0 4905185 A A A A A A A A A C A A A A A A A A A A
30 chr30_4909762 0 4909762 A A A A A A A A G G G G A A A A A A A A
30 chr30_4910259 0 4910259 G G A A A A G G A G A A A A A A A A G G
30 chr30_4914631 0 4914631 T T T T T T T T T T T T G G T T T T T T
30 chr30_4917334 0 4917334 A G G G G G G G G G G G G G G G G G G G
30 chr30_4929214 0 4929214 T T T T T T T T T T T T T T G G T T T T
30 chr30_4929675 0 4929675 G G G G G G G G G G A G G G G G G G G G
30 chr30_4934836 0 4934836 C C C C C C C C T T C T C C C C C C C C
30 chr30_4941363 0 4941363 A A A G A A A A A A A A A A A A A A A A
30 chr30_4941800 0 4941800 C C C C C C C C G G G G C C C C G G C C
30 chr30_4944531 0 4944531 A A A A A A A A A G A A A A A A A A A A
30 chr30_4945406 0 4945406 C C C C C C C C C C C C T T T T C C C C
30 chr30_4948954 0 4948954 A C C C C C C C C C C C C C C C C C C C
30 chr30_4953945 0 4953945 A A A A A A A C A A A A A A A A A A A A
30 chr30_4966564 0 4966564 A G G G G G G G G G G G G G G G G G A A
30 chr30_4967569 0 4967569 T T T T T T T T C C C C T T T T T T T T
30 chr30_4967919 0 4967919 T T T T G T T T T T T T T T T T T T T T
30 chr30_4971642 0 4971642 C G G G G G G G G G G G G G G G G G G G
30 chr30_4975796 0 4975796 T T T T T T T T C C C C T T T T T T T T
30 chr30_4984180 0 4984180 A G G G G G G G G G G G G G G G G G G G
30 chr30_4989454 0 4989454 A A A A A A A A G G G G A A A A A A A A
30 chr30_4994588 0 4994588 T T T T T T C C T T T T T T T T T T T T
30 chr30_4995429 0 4995429 A A A A A A A A G G G G A A A A A A A A
30 chr30_4996218 0 4996218 A A A A A A A A A A A A G G A A A A A A
30 chr30_4996900 0 4996900 G G G G G G G G G G G G G G G T G G G G
30 chr30_4999823 0 4999823 C C C C C C C C C C C C C C C C T T C C
30 chr30_5004938 0 5004938 A A A A A A A A A A A A C C C C C C A A
30 chr30_5008508 0 5008508 G G G G A G G G G G G G G G G G G G G G
30 chr30_5009838 0 5009838 C C C C A C C C C C C C C C C C C C C C
30 chr30_5012532 0 5012532 A A A A A G A A A A A A A A A A A A A A
30 chr30_5016100 0 5016100 C C C C C C C C C C C C C C T T C C C C
30 chr30_5018544 0 5018544 C C C C C C C C C C C C C C C T C C C C
30 chr30_5018726 0 5018726 T T C C C C C C C T C C C C C C C C T T
30 chr30_5019088 0 5019088 T T T T T T T T A T T T T T T T T T T T
30 chr30_5021723 0 5021723 A A A A A A A A A G A G A A A A A A A A
30 chr30_5024736 0 5024736 C C C C A C C C C C C C C C C C C C C C
30 chr30_5026900 0 5026900 T T T T T T C C T T T T T T T T T T T T
30 chr30_5036518 0 5036518 G G G G G G G G A A A A G G G G G G G G
30 chr30_5041359 0 5041359 A A A A A A A A G G G G A A A A A A A A
30 chr30_5041532 0 5041532 C C C C C C C C C C C C G G C G G G C C
30 chr30_5042714 0 5042714 T T T T T T T T T T T T T T C T T T T T
30 chr30_5047498 0 5047498 G G G G G G G G A A A A G G G G G G G G
30 chr30_5047775 0 5047775 G G G G G G G G C C C C G G G G G G G G
30 chr30_5051859 0 5051859 C C C C C C C C C C C C C C T T C C C C
30 chr30_5065891 0 5065891 G G G G G G G G G G A G G G G G G G G G
30 chr30_5069778 0 5069778 C C C C C C C C C C C C C C C C T T C C
30 chr30_5095596 0 5095596 C T T T T T T T T T T T T T T T T T T T
30 chr30_5096508 0 5096508 A A A A A A A A A A A A A A A A G G A A
30 chr30_5098933 0 5098933 T T T T T T T T C T T T T T T T T T T T
30 chr30_5108075 0 5108075 C C C C C C C C G G G G C C C C C C C C
30 chr30_5113973 0 5113973 C C C C C C C C C C C C T T C C C C C C
30 chr30_5115556 0 5115556 T T T T T T T T T T T T T T T T C C T T
30 chr30_5118807 0 5118807 G G G G G G A A G G G G G G G G G G G G
30 chr30_5119024 0 5119024 A A A A A A A A G G G G A A A A A A A A
30 chr30_5119878 0 5119878 A A C C A A A A A A A A A A A A A A A A
30 chr30_5120295 0 5120295 A A A A A A A A A A A A A A A A A T A A
30 chr30_5126865 0 5126865 G G G G G G G G G G A G G G G G G G G G
30 chr30_5130025 0 5130025 G G G G G G G G A A A A G G G G G G G G
30 chr30_5133212 0 5133212 A A G G G G A A A A A A A A A A A A A A
30 chr30_5143699 0 5143699 C C C C C C C C T T C T C C C C C C C C
30 chr30_5147883 0 5147883 G G G G G G G G G G G G G G A A A A G G
30 chr30_5161110 0 5161110 C C C C C C C C T T T T C C C C C C C C
30 chr30_5166020 0 5166020 A A A A A A A A A A A A A A A G A A A A
30 chr30_5167168 0 5167168 C C C C C C C C C C C T C C C C C C C C
30 chr30_5174981 0 5174981 A A A A A A A A C C C C A A A A A A A A
30 chr30_5175930 0 5175930 G G G G G G G G G G G G G G A G G G G G
30 chr30_5178470 0 5178470 C C C T C C C C C C C C C C C C C C C C
30 chr30_5184791 0 5184791 T T C C C T T T T T T T T T T T T T T T
30 chr30_5189641 0 5189641 C C C C C C C C A C C C C C C C C C C C
30 chr30_5191345 0 5191345 C C C C C C C C T T T T C C C C C C C C
30 chr30_5209736 0 5209736 T T T T T T T T T T T T T T T T G G T T
30 chr30_5210730 0 5210730 A A A A A A A A A A A A A A G G A A A A
30 chr30_5210910 0 5210910 G G G G G G G G G G G G G G C C G G G G
30 chr30_5212240 0 5212240 T T T T T T T T T T C T T T T T T T T T
30 chr30_5219441 0 5219441 G G G G G G G G G G G G G G A G G G G G
30 chr30_5220211 0 5220211 T T T T T T T T T T C T T T T T T T T T
30 chr30_5220479 0 5220479 G G G G G G G G A G G G G G G G G G G G
30 chr30_5221148 0 5221148 C C C C C C C C T T T T C C C C C C C C
30 chr30_5228847 0 5228847 A A A A A A A A A C A A A A A A A A A A
30 chr30_5229156 0 5229156 G G C C G G G G C C C C G G G G G G G G
30 chr30_5230104 0 5230104 T T T T T T T T T T T T C C T T T T T T
30 chr30_5235140 0 5235140 C C C C C C C C T T T T C C C C C C C C
30 chr30_5235284 0 5235284 C C C C C T C C C C C C C C C C C C C C
30 chr30_5235349 0 5235349 C C C C C C C C T T T T C C C C C C C C
30 chr30_5250245 0 5250245 A A A A A A A A G G G G A A A A A A A A
30 chr30_5255938 0 5255938 A A A A A A A A A T A T A A A A A A A A
30 chr30_5257121 0 5257121 C C C C C T C C C C C C C C C C C C C C
30 chr30_5258791 0 5258791 T T T T T T C T T T T T T T T T T T T T
30 chr30_5261502 0 5261502 C T C C C C C C C C C C C C C C C C C C
30 chr30_5262394 0 5262394 C C C C C C C C A A A A C C C C C C C C
30 chr30_5267847 0 5267847 T T T T T T T T A A A A T T T T T T T T
30 chr30_5269448 0 5269448 C C C C C C C C C C C C C C C G C C C C
30 chr30_5281714 0 5281714 T T T T C T T T T T T T T T T T T T T T
30 chr30_5285983 0 5285983 T T T T T T T T C T C T T T T T T T T T
30 chr30_5292786 0 5292786 T T T T T T T T T T T T T T T T C C T T
30 chr30_5292875 0 5292875 C C C C C C C C C C C C G G C C C C C C
30 chr30_5296438 0 5296438 C C C C C C C C C C C C T T C C C C C C
30 chr30_5298250 0 5298250 C C C C C C C C C C A C C C C C C C C C
30 chr30_5302786 0 5302786 C C C C C C C C C T C T C C C C C C C C
30 chr30_5304670 0 5304670 T T T T A T T T T T T T T T T T T T T T
30 chr30_5316812 0 5316812 C C C C C C C C C C C C C C C T C C C C
30 chr30_5326851 0 5326851 C C C C C T C C C C C C C C C C C C C C
30 chr30_5332406 0 5332406 C C C C C C C C C C T T C C C C C C C C
30 chr30_5345446 0 5345446 C C C C C C C C T T T T C C C C C C C C
30 chr30_5346965 0 5346965 C C C C C T C C C C C C C C C C C C C C
30 chr30_5348082 0 5348082 T T T T C T T T T T T T T T T T T T T T
30 chr30_5354331 0 5354331 C C C C C C C C C C C C C C A A C C C C
30 chr30_5357243 0 5357243 G G G G G G G G G G A G G G G G G G G G
30 chr30_5359203 0 5359203 C C C C C C C C A A A C C C C C C C C C
30 chr30_5360711 0 5360711 C C C C C C C C C C C C T T C C C C C C
30 chr30_5376246 0 5376246 G G G G G G G G G G G G G G G G T T G G
30 chr30_5377920 0 5377920 C G G G G G G G G G G G G G G G G G C C
30 chr30_5378983 0 5378983 C C T T C T C C C C C C C C C C C C C C
30 chr30_5385614 0 5385614 G G T T T T G T T T T T T T T T T T G G
30 chr30_5400212 0 5400212 T T T T C T T T T T T T T T T T T T T T
30 chr30_5403599 0 5403599 C C C C C C C C C C C C C C C C A A C C
30 chr30_5406725 0 5406725 T T T T T T T T G G G G T T T T T T T T
30 chr30_5412105 0 5412105 T T T T C T T T C C C C T T T T T T T T
30 chr30_5416619 0 5416619 G G G G G G G G C C C C G G G G G G G G
30 chr30_5421566 0 5421566 C C C T C C C C C C C C C C C C C C C C
30 chr30_5422987 0 5422987 T T T T T T T T T T T T C C C C T T T T
30 chr30_5433221 0 5433221 C C T T T T T T T T T T T T T T T T C C
30 chr30_5436188 0 5436188 C C C C C C C C T T T T C C C C C C C C
30 chr30_5441468 0 5441468 T T T T C T T T T T T T T T T T T T T T
30 chr30_5449158 0 5449158 G G C G C G G G G G G G G G G G G G G G
30 chr30_5454114 0 5454114 C C C C C C C C C C C C C C C C C T C C
30 chr30_5456772 0 5456772 G G G G G G G G G G A G G G G G G G G G
30 chr30_5457574 0 5457574 T T T T T T T T G G G G T T T T T T T T
30 chr30_5467333 0 5467333 T T T T A T T T T T T T T T T T T T T T
30 chr30_5472685 0 5472685 G G T T G G G G G G G G G G G G G G G G
30 chr30_5476083 0 5476083 G G G G G G G G G G G G G G G G A A G G
30 chr30_5477356 0 5477356 A A A A A G A A A A A A A A A A A A A A
30 chr30_5480279 0 5480279 T T T T T T T T T T T T T T A A T T T T
30 chr30_5480874 0 5480874 T T T T T T T T T T T T C C T T T T T T
30 chr30_5497336 0 5497336 C C C C C C C C C C C C C C C T C C C C
30 chr30_5498042 0 5498042 A A A A A A A A G G G G A A A A A A A A
30 chr30_5509956 0 5509956 A A A A A A A A A A A T A A A A A A A A
30 chr30_5513546 0 5513546 A A A A A A A A A A A A A A A G A A A A
30 chr30_5527064 0 5527064 C C G G G G C C G G G G G G G G G G C C
30 chr30_5549165 0 5549165 G G G G A G G G G G G G G G G G G G G G
30 chr30_5555545 0 5555545 C C C C C C C C T T T T C C C C C C C C
30 chr30_5556446 0 5556446 C C C T C C C C C C C C C C C C C C C C
30 chr30_5567773 0 5567773 A A A A A A A A A A A A A A A A A G A A
30 chr30_5572955 0 5572955 G G G G G G G G C G G G G G G G G G G G
30 chr30_5573260 0 5573260 G G G G G G G G G G G G C C G G G G G G
30 chr30_5574088 0 5574088 T T T T T T T T C C C C T T T T T T T T
30 chr30_5581083 0 5581083 C C C C C C C C C C C C C C A C C C C C
30 chr30_5581810 0 5581810 C C C C C C C C C C C C C C A A C C C C
30 chr30_5595592 0 5595592 C C C C C C C C C C C G C C C C C C C C
30 chr30_5648264 0 5648264 A A A A A A A A A A A A A A G G A A A A
30 chr30_5672577 0 5672577 C C C C C C C C C C C C C C T T C C C C
30 chr30_5680129 0 5680129 C C C C C C C C C C C C C C C C C T C C
30 chr30_5680229 0 5680229 T T A A A A T T T T T T T T T T T T T T
30 chr30_5680956 0 5680956 A A A A A A A A A A A A A A A C A A A A
30 chr30_5681881 0 5681881 C C C C C C C C C C C C C C C T C C C C
30 chr30_5684508 0 5684508 G G G G G G G G C G C G G G G G G G G G
30 chr30_5688569 0 5688569 T T T T C C T T T T T T T T T T T T T T
30 chr30_5688599 0 5688599 G G A A G G G G G G G G G G G G G G G G
30 chr30_5693381 0 5693381 A A A A A A A A A A A A G G A A A A A A
30 chr30_5693467 0 5693467 G G A A A A G G G G G G G G G G G G G G
30 chr30_5694455 0 5694455 C C C C C C C C C C C C T T C C C C C C
30 chr30_5712161 0 5712161 G G G G G G G G G G G G G G G G C G G G
30 chr30_5720760 0 5720760 T T T T T T T T T T T T T T G G T T T T
30 chr30_5748100 0 5748100 A A A A A A A A G G G G A A A A A A A A
30 chr30_5754942 0 5754942 T T T T C C T T T T T T T T T T T T T T
30 chr30_5758178 0 5758178 C C C C C C C C C C C C C C A A C C C C
30 chr30_5769576 0 5769576 C C C C C C C C C C C C C C C C T T C C
30 chr30_5773115 0 5773115 C C C C C C C C C C C C C C A A C C C C
30 chr30_5779302 0 5779302 C C C C C C C C A A C C C C C C C C C C
30 chr30_5787020 0 5787020 G G G G G G G G C C C C G G G G G G G G
30 chr30_5787099 0 5787099 A A A A G G A A A A A A A A A A A A A A
30 chr30_5791313 0 5791313 G G A A A A G G G G G G G G G G G G G G
30 chr30_5813590 0 5813590 C C C C C C C C C C C C C C T T C C C C
30 chr30_5826001 0 5826001 C C C C C C C C C T C T C C C C C C C C
30 chr30_5852886 0 5852886 C C C C C C C C C C C C C C C C T T C C
30 chr30_5853996 0 5853996 G G G G G G A A G G G G G G G G G G G G
30 chr30_5856456 0 5856456 A A A A A A A A A G A G A A A A A A A A
30 chr30_5860351 0 5860351 T T C C C C T T C C C C C C C C C C T T
30 chr30_5866365 0 5866365 G G G G G G G G G T G T G G G G G G G G
30 chr30_5867516 0 5867516 T T C C C C T T T T T T T T T T T T T T
30 chr30_5872302 0 5872302 G G G G G G G G T T T T G G G G G G G G
30 chr30_5873900 0 5873900 C C T T C C C C C C C C C C T T C C C C
30 chr30_5874685 0 5874685 G G G G A A G G G G G G G G G G G G G G
30 chr30_5875969 0 5875969 T T T T T T T T G T G T T T T T T T T T
30 chr30_5877425 0 5877425 C C C C C C C C C C C T C C C C C C C C
30 chr30_5885917 0 5885917 A G A A A A A A A A A A A A A A A A G G
30 chr30_5893771 0 5893771 G G G G G G G G G G G G G G G G A A G G
30 chr30_5896203 0 5896203 A A A A A A A A G G G G A A A A A A A A
30 chr30_5897568 0 5897568 G G A A A A G G A A A A A A A A A A G G
30 chr30_5898051 0 5898051 G G G G G G G G G G G G G G G G A A G G
30 chr30_5900209 0 5900209 G G G G G G G G G G A G G G G G G G G G
30 chr30_5921461 0 5921461 G T G G G G T T G G G G G G G G G G G G
30 chr30_5924334 0 5924334 G G T T T T G G T T T T G G G G G G G G
30 chr30_5925647 0 5925647 A A A A A A A A G G G G A A A A A A A A
30 chr30_5928751 0 5928751 G G G G G G A A G G G G G G G G G G G G
30 chr30_5931328 0 5931328 C T C C C C C C C C C C C C C C C C C C
30 chr30_5932818 0 5932818 G G A A A A G G A A A A G G G G G G G G
30 chr30_5934718 0 5934718 T T T T T T T T T T T T T T T T C C T T
30 chr30_5939098 0 5939098 T T C C C C T T T T T T T T T T T T T T
30 chr30_5939372 0 5939372 C C T T T T C C T T T T C C C C C C C C
30 chr30_5945341 0 5945341 A A A A A A A A G G G G A A A A A A A A
30 chr30_5946383 0 5946383 C C C C C C C C C C C C C C C T C C C C
30 chr30_5950734 0 5950734 A A G G G G A A G G G G G G G G G G A A
30 chr30_5951828 0 5951828 T T C C C T T T T T T T T T T T T T T T
30 chr30_5952198 0 5952198 G G G G G G G G G G G G G G A A G G G G
30 chr30_5955704 0 5955704 A A A A A C A A C C C C A A A A A A A A
30 chr30_5966882 0 5966882 G G A G G G G G G G G G G G G G G G G G
30 chr30_5969091 0 5969091 C C C C C C C C T T T T C C C C C C C C
30 chr30_5989445 0 5989445 A A T T A T A A A A A A A A A A A A A A
30 chr30_5989960 0 5989960 C C C C C C C C C C C C C C C C T T C C
30 chr30_5994097 0 5994097 G G G G G G G G A G A G G G G G G G G G
30 chr30_5996407 0 5996407 G G G G G G G G A A A A G G G G G G G G
30 chr30_6002271 0 6002271 T T T T T T T T C T C T T T T T T T T T
30 chr30_6011897 0 6011897 T T T T T T C T T T T T T T T T T T T T
30 chr30_6012448 0 6012448 G G G G G G G G G G G G G G G G C C G G
30 chr30_6015040 0 6015040 C C C C C C C C T T T T C C C C C C C C
30 chr30_6015278 0 6015278 G G G G G G G G A A G G G G G G G G G G
30 chr30_6029043 0 6029043 A A A A A A A A G G G G A A A A A A A A
30 chr30_6034658 0 6034658 C C C C C C C C G G G G C C C C C C C C
30 chr30_6037360 0 6037360 G G A A A A G G G G G G G G G G G G G G
30 chr30_6039971 0 6039971 T T T T T T T T C C C C T T T T T T T T
30 chr30_6045145 0 6045145 A A G G A A A A A A A A A A A A A A A A
30 chr30_6045411 0 6045411 G G A A A A G G A A A A G G G G G G G G
30 chr30_6048852 0 6048852 C C C C C C C C C C C C C C C T C C C C
30 chr30_6051387 0 6051387 A A A A A A A A A A A A T T A A A A A A
30 chr30_6053165 0 6053165 T T T T T T T T C C C C T T T T T T T T
30 chr30_6054404 0 6054404 A G G G G G G G G G G G G G G G G G G G
30 chr30_6064396 0 6064396 G G G G A G G G G G G G G G G G G G G G
30 chr30_6065080 0 6065080 A A A A A A A A A G G G A A A A A A A A
30 chr30_6071017 0 6071017 G G G G G G G G G G G G G G G G A A G G
30 chr30_6079892 0 6079892 C C C C C C C C C C C C C C C C C T C C
30 chr30_6081011 0 6081011 T T T T T T T T T T C T T T T T T T T T
30 chr30_6092392 0 6092392 T T T T T T T T T T T T T T C T T T T T
30 chr30_6098638 0 6098638 C C C C C C C C C C C C C C G G C C C C
30 chr30_6103620 0 6103620 C C C C C C C C C C C C C C C C A A C C
30 chr30_6120488 0 6120488 G G G G G G G G G G G G G G A G G G G G
30 chr30_6142099 0 6142099 A A A A A T A A A A A A A A A A A A A A
30 chr30_6144138 0 6144138 C C C C C C C C C C C C C C C C T T C C
30 chr30_6153156 0 6153156 G G G G G G G G G G G G G G C C G G G G
30 chr30_6153806 0 6153806 A A A A A A A A A A A A A A A A T T A A
30 chr30_6156141 0 6156141 A A A A A A C C A A A A A A A A A A A A
30 chr30_6166647 0 6166647 A A C C C C A A A A A A A A A A A A A A
30 chr30_6186420 0 6186420 G G A G G G G G G G G G G G G G G G G G
30 chr30_6188771 0 6188771 C C C C C C C C C C C C C C C C T T C C
30 chr30_6189773 0 6189773 G G G G G G G G G G G G G G A G G G G G
30 chr30_6196151 0 6196151 C C C G C C C C C C C C C C C C C C C C
30 chr30_6198888 0 6198888 A A A A A A A A A A A A A A A A G G A A
30 chr30_6201827 0 6201827 G G G G G G G G A G G G G G G G G G G G
30 chr30_6204401 0 6204401 C C C C C C C C A A A A C C C C C C C C
30 chr30_6209943 0 6209943 C C C T C C C C C C C C C C C C C C C C
30 chr30_6217353 0 6217353 T T T T T T T T T T T T C C T T T T T T
30 chr30_6218646 0 6218646 C C C C C C C C T T T T C C C C C C C C
30 chr30_6219097 0 6219097 C C C C A C C C C C C C C C C C C C C C
30 chr30_6219437 0 6219437 T T T T T T T T C C C C T T T T T T T T
30 chr30_6220796 0 6220796 A A G G A A A A G G G G A A A A A A A A
30 chr30_6225142 0 6225142 C C C C C C C C T T T T C C C C C C C C
30 chr30_6227673 0 6227673 C C C C C C C C T T T T C C C C C C C C
30 chr30_6230957 0 6230957 C C C C C C C C C T C T C C C C C C C C
30 chr30_6231752 0 6231752 T T T T T T T T C T T T T T T T T T T T
30 chr30_6243601 0 6243601 G G G G G G G G G G A G G G G G G G G G
30 chr30_6263396 0 6263396 G G C G G G G G G G G G G G G G G G G G
30 chr30_6294457 0 6294457 A G G G G G G G G G G G G G G G G G G G
30 chr30_6296746 0 6296746 C C C C T T C C C C C C C C C C C C C C
30 chr30_6304964 0 6304964 C C C C C T C C C C C C C C C C C C C C
30 chr30_6309008 0 6309008 G G G G G G G G A A A A G G G G G G G G
30 chr30_6314077 0 6314077 T T T T T T T T T T T T T T T T C C T T
30 chr30_6315869 0 6315869 G G G G G G G G G G A G G G G G G G G G
30 chr30_6317874 0 6317874 T T T T T T T T A T T T T T T T T T T T
30 chr30_6318247 0 6318247 A A A A A A A A G G G G A A A A A A A A
30 chr30_6322504 0 6322504 C C C C C G C C C C C C C C C C C C C C
30 chr30_6332499 0 6332499 C C C C C C C C C C C C C C C T C C C C
30 chr30_6334159 0 6334159 A A A A A A A A A A A A G G A A A A A A
30 chr30_6336152 0 6336152 A A A A A A A A T T T T A A A A A A A A
30 chr30_6336261 0 6336261 C T C C C C C C C C C C C C C C C C C C
30 chr30_6344139 0 6344139 T T T T T T T T T T T T T T T T C C T T
30 chr30_6346394 0 6346394 T T T T T T T T T T T T T T A T T T T T
30 chr30_6350487 0 6350487 T T T T T T T T T T T T G G T T T T T T
30 chr30_6360078 0 6360078 C C C C C C C T C C C C C C C C C C C C
30 chr30_6374444 0 6374444 T T T T T T T T C T T T T T T T T T T T
30 chr30_6402740 0 6402740 A A A A A A A A A A A A A A C C A A A A
30 chr30_6409384 0 6409384 C C C C C C C T C C C C C C C C C C C C
30 chr30_6424764 0 6424764 T T T T T T T T C C C C T T T T T T T T
30 chr30_6427475 0 6427475 C C G G G G C C G G G G G G G G G G C C
30 chr30_6428584 0 6428584 G G G G A G G G A A A A G G G G G G G G
30 chr30_6435824 0 6435824 A A A A A A A A A A A G A A A A A A A A
30 chr30_6438689 0 6438689 A A G G A G A A G G G G A A A A A A A A
30 chr30_6446315 0 6446315 C C C C C T C C C C C C C C C C C C C C
30 chr30_6448325 0 6448325 G G G G A G G G G G G G G G G G G G G G
30 chr30_6453435 0 6453435 C C A A A A C C A A A A A A A A A A C C
30 chr30_6457516 0 6457516 A A A A A A A A A A A A A A C C A A A A
30 chr30_6460753 0 6460753 A A A A A A A A A A A A A A G G A A A A
30 chr30_6464004 0 6464004 G G G G G G G G T T T T G G G G G G G G
30 chr30_6481539 0 6481539 C C C C C C C C G G G G C C C C C C C C
30 chr30_6482618 0 6482618 C C C C C C C C C T C C C C C C C C C C
30 chr30_6488893 0 6488893 C C C T C C C C C C C C C C C C C C C C
30 chr30_6494845 0 6494845 C C C C C C A C C C C C C C C C C C C C
30 chr30_6496055 0 6496055 A A A A A A A A G G G G A A A A A A A A
30 chr30_6510174 0 6510174 A A A A A A A A A A A A A A A A G G A A
30 chr30_6535251 0 6535251 T T T T C T T T T T T T T T T T T T T T
30 chr30_6535930 0 6535930 A A A G A G A A G G G G A A A A A A A A
30 chr30_6565305 0 6565305 G G G G G G G G G G G T G G G G G G G G
30 chr30_6588991 0 6588991 T T T T T T T T G G G G T T T T T T T T
30 chr30_6607605 0 6607605 C G C C C C G G C C C C C C C C C C G G
30 chr30_6617442 0 6617442 T T T T T T T T C C C C T T T T T T T T
30 chr30_6620176 0 6620176 C C C C C C C C C C C C C T C C C C C C
30 chr30_6637185 0 6637185 G G G G G T G G G G G G G G G G G G G G
30 chr30_6638706 0 6638706 C C C C C C C C T T T T C C C C C C C C
30 chr30_6642390 0 6642390 C C C C C C C C C C C T C C C C C C C C
30 chr30_6645911 0 6645911 T T T T T T T T G G G G T T T T T T T T
30 chr30_6647903 0 6647903 G G G G G G G G C C C C G G G G G G G G
30 chr30_6652658 0 6652658 C C C C G G C C C C C C C C C C C C C C
30 chr30_6663190 0 6663190 C C C C C C C C C C C C A C C C C C C C
30 chr30_6677165 0 6677165 A A A A A A A A A A A A A A C C C C A A
30 chr30_6677424 0 6677424 G G G G G G G G G G G G G T G G G G G G
30 chr30_6681356 0 6681356 G G C G G G G G G G G G G G G G G G G G
30 chr30_6690158 0 6690158 G G G G G G G G G G G G A G G G G G G G
30 chr30_6690605 0 6690605 A A A A A A A A C C C C A A A A A A A A
30 chr30_6694508 0 6694508 A A A A A G A A A A A A A A A A A A A A
30 chr30_6702508 0 6702508 C C C C C C C C C C C T C C C C C C C C
30 chr30_6704588 0 6704588 C C C C C C C C T T T T C C C C C C C C
30 chr30_6704654 0 6704654 C C T T T T C C C C C C C C C C C C C C
30 chr30_6708803 0 6708803 G G G G G G G G G G G G C G G G C C G G
30 chr30_6715980 0 6715980 G G G G G T G G G G G G G G G G G G G G
30 chr30_6716717 0 6716717 G G G G G G G G A A A A G G G G G G A A
30 chr30_6722761 0 6722761 C C C C C C C C C C C C C T C C C C C C
30 chr30_6726298 0 6726298 T T T T T T T T T T T T C C C C C C T T
30 chr30_6732147 0 6732147 C T T T T T T T T T T T T T T T T T T T
30 chr30_6732627 0 6732627 A A A A A A A A A A A G A A A A A A A A
30 chr30_6739429 0 6739429 T T T T T T T T C T T T T T T T T T T T
30 chr30_6743856 0 6743856 G G G G A G G G G G G G G G G G G G G G
30 chr30_6743927 0 6743927 A A A A A A A A G G G G A A A A A A A A
30 chr30_6748136 0 6748136 C C C C C C C C T T T T C C C C C C C C
30 chr30_6750616 0 6750616 C C C T C C C C C C C C C C C C C C C C
30 chr30_6753095 0 6753095 G G G G G G G G G G G G G G A A G G G G
30 chr30_6784281 0 6784281 C C C C C C C C C C C T C C C C C C C C
30 chr30_6794297 0 6794297 G G G G G G G G G G G G G G A A G G G G
30 chr30_6794417 0 6794417 G G G G G G G G G G G G A G G G G G G G
30 chr30_6794991 0 6794991 G G G G G G G G G G C C G G G G G G G G
30 chr30_6799638 0 6799638 C C C C C C C C T T T T C C C C C C C C
30 chr30_6805353 0 6805353 G G G G G G G G C C C C G G G G G G G G
30 chr30_6813227 0 6813227 T T T T T T T T T T T T T T C C T T T T
30 chr30_6818281 0 6818281 A A A A A C A A A A A A A A A A A A A A
30 chr30_6819187 0 6819187 T T T T T T T T T T T T G G T T T T T T
30 chr30_6819811 0 6819811 C C C C C C C C C T C C C C C C C C C C
30 chr30_6821086 0 6821086 C C C C C C C C C C C C C C C G C C C C
30 chr30_6822830 0 6822830 C C C C C C C C A A A A C C C C C C C C
30 chr30_6824479 0 6824479 C C A A A C C C C C C C C C C C C C C C
30 chr30_6824787 0 6824787 C C C C C T C C C C C C C C C C C C C C
30 chr30_6827423 0 6827423 G G G G G G G G G G G G A G G G A A G G
30 chr30_6835599 0 6835599 C C C C C C C C C C C C C C C C T T C C
30 chr30_6842781 0 6842781 G G G G G G G G A A A A G G G G G G G G
30 chr30_6844718 0 6844718 C C C C C C C C C C C C C T C C C C C C
30 chr30_6847921 0 6847921 G G G G G G G G G G G G G G G G A A G G
30 chr30_6854090 0 6854090 A A A A A A A A G G G G A A A A A A A A
30 chr30_6864832 0 6864832 C C C C C T C C C C C C C C C C C C C C
30 chr30_6878336 0 6878336 C C C C C C C C C C C C C C T T C C C C
30 chr30_6889405 0 6889405 G G G G G G A A G G G G G G G G G G G G
30 chr30_6895333 0 6895333 A G G G G G A A G G G G G G G G G G G G
30 chr30_6897803 0 6897803 G G G G G G G G G G G G G G T T G G G G
30 chr30_6908667 0 6908667 G G G G G G G G G G A G G G G G G G G G
30 chr30_6909010 0 6909010 G G G G G G G G A A A A G G G G G G G G
30 chr30_6909884 0 6909884 G G G G G G G G G G G G G G A A G G G G
30 chr30_6912944 0 6912944 G G G G A G G G G G G G G G G G G G G G
30 chr30_6921229 0 6921229 C C C C C C C C C C C C C T C C C C T T
30 chr30_6928595 0 6928595 G G G G G G G G G G G G G G G G A A G G
30 chr30_6929834 0 6929834 T T T T T T T T T T T T G G T T T T T T
30 chr30_6932008 0 6932008 G G G G G G T T G G G G G G G G G G G G
30 chr30_6939645 0 6939645 T T T T T T T T C C C C C C C C C C T T
30 chr30_6947983 0 6947983 A A A A A A A A A A A A A A G G A A A A
30 chr30_6952589 0 6952589 C C C T T T C C C C C C C C C C C C C C
30 chr30_6954797 0 6954797 G G G G G G G G A A A A G G G G G G A A
30 chr30_6956635 0 6956635 C C C C C C C C T T T T C C C C C C C C
30 chr30_6960660 0 6960660 A A A A A A A A T T T T A A A A A A A A
30 chr30_6963206 0 6963206 A A T T A A A A A A A A A A A A A A A A
30 chr30_6964161 0 6964161 G G A G G G G G G G G G G G G G G G G G
30 chr30_6970627 0 6970627 A A A A A A A A T T T T A A A A A A A A
30 chr30_6971804 0 6971804 C C C C C C C C C C C C C T C C C C C C
30 chr30_6972853 0 6972853 C C C C C C C C T T T T C C C C C C C C
30 chr30_6973115 0 6973115 C C C C C C C C C C C C C T C C C C C C
30 chr30_6977003 0 6977003 C C A C C C C C C C C C C C C C C C C C
30 chr30_6979213 0 6979213 T T T T T T T T C C C C T T T T T T T T
30 chr30_6983538 0 6983538 T T T T C T T T T T T T T T T T T T T T
30 chr30_6985499 0 6985499 C C C C C C C C C C C T C C C C C C C C
30 chr30_6986210 0 6986210 C C C C C C C C T T T T C C C C C C C C
30 chr30_6987304 0 6987304 A A C C C C A A A A A A A A A A A A A A
30 chr30_6990480 0 6990480 C C C C C C C C C C C C G G C C C C C C
30 chr30_6991084 0 6991084 T T T T T T T T T T T T A T T T T T T T
30 chr30_6991215 0 6991215 A A A A A A A A A A A A A A A A C C A A
30 chr30_6997758 0 6997758 C C C C C C C C C C C C C T C C C C C C
30 chr30_7001940 0 7001940 G G G G G T G G G G G G G G G G G G G G
30 chr30_7002559 0 7002559 C C C C C T C C C C C C C C C C C C C C
30 chr30_7002586 0 7002586 A A A A A A A A G G G G A A A A A A A A
30 chr30_7005278 0 7005278 G G G G G G G G G G G G A A A G G G G G
30 chr30_7006782 0 7006782 C C C C C C C C C C C C C T T T C C C C
30 chr30_7009273 0 7009273 T T C C C C T T C C C C C C C C C C T T
30 chr30_7018078 0 7018078 C C C C C C C C A A A A C C C C C C C C
30 chr30_7024185 0 7024185 T T C C C T T T T T T T T T T T T T T T
30 chr30_7024426 0 7024426 C C C C A C C C C C C C C C C C C C C C
30 chr30_7026483 0 7026483 G G G G G G G G A A A A G G G G G G G G
30 chr30_7027316 0 7027316 C C C C C C C C C C C C C C T T C C C C
30 chr30_7032854 0 7032854 C C C C C C C C C C C C C C C C C T C C
30 chr30_7035015 0 7035015 C C C C C C C C C C C C C G C C C C C C
30 chr30_7039924 0 7039924 G G G G G G G G A G G G G G G G G G G G
30 chr30_7050031 0 7050031 G G G G G G G G G G G G G G A G G G G G
30 chr30_7058004 0 7058004 C C C C C C C C C T C C C C C C C C C C
30 chr30_7065217 0 7065217 C C C C C C C C T T T T C C C C C C C C
30 chr30_7066518 0 7066518 G G G G G G G G G G G G G G A A G G G G
30 chr30_7073650 0 7073650 T T T T T T T T A A A A T T T T T T T T
30 chr30_7077549 0 7077549 C C C C C C C C C C C C C C C T C C C C
30 chr30_7083499 0 7083499 G G G G C G G G G G G G G G G G G G G G
30 chr30_7084225 0 7084225 T T T T T T T T C T T T T T T T T T T T
30 chr30_7085220 0 7085220 T T T T T T T T C C C C T T T T T T T T
30 chr30_7094438 0 7094438 A A A A A A A A A G A A A A A A A A A A
30 chr30_7096541 0 7096541 A A A A A A A A G G G G A A A A A A A A
30 chr30_7099737 0 7099737 C C C C C C C C T T T T C C C C C C C C
30 chr30_7101427 0 7101427 T T C C C C C T C C C C C C C C C C C C
30 chr30_7102568 0 7102568 G G A A G G G G G G G G A G G G G G G G
30 chr30_7102886 0 7102886 A A A A A A A A G G G G A A A A A A A A
30 chr30_7103378 0 7103378 G G G G G G G G G G G G G G G G G T G G
30 chr30_7109276 0 7109276 A A A A A A A A G G G G A A A A A A A A
30 chr30_7114033 0 7114033 A A A A A A A A C C C C A A A A A A A A
30 chr30_7123453 0 7123453 C C C T C C C C C C C C C C C C C C C C
30 chr30_7123486 0 7123486 C C T T T T C C T T T T T T T T T T C C
30 chr30_7130052 0 7130052 C C C C C C C C T T T T C C C C C C C C
30 chr30_7140795 0 7140795 C C C C C C C C C C C C C C C C T T C C
30 chr30_7142132 0 7142132 T T T T T T T T T T T T T T T T C T T T
30 chr30_7153884 0 7153884 C C C C C C C C C C C G C C C C C C C C
30 chr30_7154342 0 7154342 C C C C T T C C C C C C C C C C C C C C
30 chr30_7155179 0 7155179 T T T T T T T T G G G G G G G G G G T T
30 chr30_7155840 0 7155840 G G G G G G G G G G G G A G G G A A G G
30 chr30_7159370 0 7159370 C C C C C C C C A C A C C C C C C C C C
30 chr30_7159871 0 7159871 C C C C C C C C C C C C C C C C G G C C
30 chr30_7166240 0 7166240 A A G G G G A A A A A A A A A A A A A A
30 chr30_7166409 0 7166409 A A A A A A A A G G G G A A A A A A A A
30 chr30_7169235 0 7169235 A G G G G G G G G G G G G G G G G G G G
30 chr30_7171232 0 7171232 C C C C C C C T C C C C C C C C C C C C
30 chr30_7183161 0 7183161 G G G G G G G G G G G G G G G G A G G G
30 chr30_7184698 0 7184698 C C C C C C C C C C C C C G C C C C C C
30 chr30_7191952 0 7191952 G G G G G G G G C C C C G G G G G G G G
30 chr30_7203313 0 7203313 C C C C C C C C T T C T C C C C C C C C
30 chr30_7213145 0 7213145 G G G G G G G G A A G G G G G G G G G G
30 chr30_7214183 0 7214183 C C C C C C C C C C C C C C A C C C C C
30 chr30_7218879 0 7218879 A A A A A A A A G G G G A A A A A A A A
30 chr30_7220488 0 7220488 G G G G G G G G A A A A G G G G G G G G
30 chr30_7225588 0 7225588 A A A A A A A A A A A T A A A A A A A A
30 chr30_7233140 0 7233140 C C C C C C C C C G C C C C C C C C C C
30 chr30_7243451 0 7243451 T T G T T T T T T T T T T T T T T T T T
30 chr30_7245328 0 7245328 C C C C C C C C C C C C C C C C T T C C
30 chr30_7245337 0 7245337 A A C C C C C C C C C C C C C C C C A A
30 chr30_7262074 0 7262074 G G T T G T G G G G G G G G G G G G G G
30 chr30_7282461 0 7282461 C C C C C C C T C C C C C C C T C C C C
30 chr30_7284519 0 7284519 A A A A A G A A A A A A A A A A A A A A
30 chr30_7287469 0 7287469 A A A A A A A G A A A A A A A A A A A A
30 chr30_7289172 0 7289172 G G G G G G G G G G A G G G G G G G G G
30 chr30_7296805 0 7296805 G G G G G G G G G G G G G G G T G G G G
30 chr30_7300745 0 7300745 C G C C C C C C C C C C C C C C C C C C
30 chr30_7306979 0 7306979 T T T T T T T T A T A T T T T T T T T T
30 chr30_7317733 0 7317733 T T T T T T T T A T T T T T T T T T T T
30 chr30_7327684 0 7327684 G G G G G G G G A G A G G G G G G G G G
30 chr30_7328110 0 7328110 T T T T T T T T G T G G T T T T T T T T
30 chr30_7343402 0 7343402 G G A G G G G G G G G G G G G G G G G G
30 chr30_7344498 0 7344498 C C C C C C C C T T T T C C C C C C C C
30 chr30_7347829 0 7347829 C C C C C C C C C C C C C T C C C C C C
30 chr30_7354998 0 7354998 C C C C C C C C C C C C C C C C C T C C
30 chr30_7360646 0 7360646 A A A A A A A A G G G G A A A A A A A A
30 chr30_7373786 0 7373786 C C C C C C C C C C C C C G C C C C C C
30 chr30_7382888 0 7382888 T T T T C T T T T T T T T T T T T T T T
30 chr30_7385404 0 7385404 C C C C C T C C C C C C C C C C C C T T
30 chr30_7391747 0 7391747 T T T T T T T T G T G T T T T T T T T T
30 chr30_7397683 0 7397683 C C C C C C C C C C C C C C C C G G C C
30 chr30_7397749 0 7397749 C C C C C C C C G G G G C C C C C C C C
30 chr30_7399358 0 7399358 C C C C C T C C C C C C C C C C C C C C
30 chr30_7406094 0 7406094 G G G G G G G G G G G G G G A A G G G G
30 chr30_7407653 0 7407653 C C C C C C C C C C C C C C C C A C C C
30 chr30_7416122 0 7416122 C T C C C C C C C C C T C C C C C C T T
30 chr30_7419417 0 7419417 C C C C C C C C C C C C C C T T C C C C
30 chr30_7422163 0 7422163 T T C T T T T T T T T T T T T T T T T T
30 chr30_7422525 0 7422525 G G G G G G G G A G G G G G G G G G G G
30 chr30_7440643 0 7440643 C C C T C C C C C C C C C C C C C C C C
30 chr30_7443532 0 7443532 C C C C C C C C C C C C C T C C C C C C
30 chr30_7448790 0 7448790 C C C C C C C C G G G G C C C C C C C C
30 chr30_7453744 0 7453744 T T T T C T T T T T T T T T T T T T T T
30 chr30_7454114 0 7454114 C C C C C C C C C C C C C C C T C C C C
30 chr30_7455106 0 7455106 G G G G A G G G G G G G G G G G G G G G
30 chr30_7455551 0 7455551 G G G G G G T T G G G G G G G G G G G G
30 chr30_7458416 0 7458416 A A G G G G A A G G G G G G G G G G A A
30 chr30_7460561 0 7460561 G G A A A A A A A A A A A A A A A A G G
30 chr30_7469678 0 7469678 A A A A A A A A A A A A A A G G A A A A
30 chr30_7469776 0 7469776 C C C C C C C C C C C C C C C C C T C C
30 chr30_7470002 0 7470002 A A A A A A A A A A A A A G A A A A A A
30 chr30_7474691 0 7474691 C C C C C C C C C C C C C C C C T T C C
30 chr30_7483749 0 7483749 C C C C A C C C C C C C C C C C C C C C
30 chr30_7488225 0 7488225 G G G G G G G G G G G G G G A A G G G G
30 chr30_7489985 0 7489985 A A A A A A A A G G G G A A A A A A A A
30 chr30_7497560 0 7497560 A A A A A A A A G G G G A A A A A A A A
30 chr30_7501110 0 7501110 A A A A A A A A C C C C A A A A A A A A
30 chr30_7501808 0 7501808 A A C C C C A A A A A A A A A A A A A A
30 chr30_7503465 0 7503465 C C C C C C C C T T T T C C C C C C C C
30 chr30_7504276 0 7504276 A A A A A A A A A A A A G G G G A A A A
30 chr30_7504835 0 7504835 C C C C C C C C C C C C C T C C C C C C
30 chr30_7507698 0 7507698 G G A A G G G G G G G G G G G G G G G G
30 chr30_7510503 0 7510503 C C C C C C C C C C C C C C C C C T C C
30 chr30_7515044 0 7515044 C C C C C C C C C C C C C C T T C C C C
30 chr30_7530168 0 7530168 C C C C C C C C T T T T C C C C C C C C
30 chr30_7530440 0 7530440 C C C C C T C C C C C C C C C C C C C C
30 chr30_7533762 0 7533762 T T T T C C T T T T T T T T T T T T T T
30 chr30_7550424 0 7550424 G G G G G G G G G G G G G G G G A A G G
30 chr30_7562013 0 7562013 A C A A A A A A A A A A A A A A A A A A
30 chr30_7562833 0 7562833 C C C C C C C C C C C C C C T T C C C C
30 chr30_7572765 0 7572765 C C G G G G C C G G G G G G G G G G C C
30 chr30_7573270 0 7573270 C C C C C C C C C C C C C T C C C C C C
30 chr30_7576025 0 7576025 C C C C C C C C C C C C A A C C C C C C
30 chr30_7589856 0 7589856 A A A A A A A A A A A A A A A G A A A A
30 chr30_7592295 0 7592295 G G A A A A G G A A A A A A A A A A G G
30 chr30_7594909 0 7594909 C C C C C C C C C C C C C C C C T T C C
30 chr30_7599265 0 7599265 G G G G G G G G G G G G G G G T G G G G
30 chr30_7599271 0 7599271 A A A A A A A A G G G G A A A A A A A A
30 chr30_7612167 0 7612167 C C C C C C C C C C C C C C G G C C C C
30 chr30_7623180 0 7623180 C C C C C C C C C T C T C C C C C C C C
30 chr30_7627505 0 7627505 G G G G G G G G A G A G G G G G G G G G
30 chr30_7629798 0 7629798 T T T T T T T T A A A A T T T T T T T T
30 chr30_7631550 0 7631550 A A A A A A A A A A A A A A A A A T A A
30 chr30_7632031 0 7632031 A G A A A A A A G G G G G G G G G G G G
30 chr30_7638272 0 7638272 G G G G G G G G G G C G G G G G G G G G
30 chr30_7640028 0 7640028 G G G G G G A A G G G G G G G G G G G G
30 chr30_7661514 0 7661514 C C T T C C C C C C C C T T T T T T C C
30 chr30_7661860 0 7661860 G G G G G G G G A G A G G G G G G G G G
30 chr30_7666970 0 7666970 T T T T T T T T C C C C T T T T T T T T
30 chr30_7667167 0 7667167 G G G G G G G G A A A A G G G G G G G G
30 chr30_7668287 0 7668287 G G G G G G G G G G G G G G G G A A G G
30 chr30_7674070 0 7674070 C C C C C C C C G G G G C C C C C C C C
30 chr30_7674555 0 7674555 G G G G G G G G A G A G G G G G G G G G
30 chr30_7674788 0 7674788 G G G G G G G G T T T T G G G G G G G G
30 chr30_7676774 0 7676774 G G A A G G G G G G G G G G G G G G G G
30 chr30_7679393 0 7679393 C C G G G G C C C C C C C C C C C C C C
30 chr30_7686267 0 7686267 C C C C C C C C T T T T C C C C C C C C
30 chr30_7687608 0 7687608 A A A A A A A A A A A A A C A A A A A A
30 chr30_7696511 0 7696511 A A A A A A A A A A A A A A A G A A A A
30 chr30_7703955 0 7703955 C C C C C C C C A C A C C C C C C C C C
30 chr30_7708268 0 7708268 C C C C C C C C A A A A C C C C C C C C
30 chr30_7708947 0 7708947 G G G G G G G G G G G G C G G G G G G G
30 chr30_7717039 0 7717039 T T T T T T T T T T T T C C C C C C T T
30 chr30_7723397 0 7723397 G G G G G G G G A A A A G G G G G G G G
30 chr30_7730266 0 7730266 G G G G G G G G A A A A G G G G G G G G
30 chr30_7743714 0 7743714 C C T T C C C C C C C C C C C C C C C C
30 chr30_7744781 0 7744781 G G G G G G G G G G G G G G A G G G G G
30 chr30_7751266 0 7751266 T T T T C C T T T T T T T T T T T T T T
30 chr30_7761602 0 7761602 G G G G G G T T G G G G G G G G G G T T
30 chr30_7766265 0 7766265 G G C C C C C C C C C C C C C C C C G G
30 chr30_7773627 0 7773627 C C C C C T C C C C C C C C C C C C C C
30 chr30_7774306 0 7774306 T T T T T T T T T T T T T T T T C T T T
30 chr30_7782044 0 7782044 C C C C C C C T C C C C C C T T C C C C
30 chr30_7783611 0 7783611 C C C C C C C C A C C C C C C C C C C C
30 chr30_7784134 0 7784134 C C C C C C C C C C C C G G C C C C C C
30 chr30_7784204 0 7784204 C C T T C C C C C C C C C C C C C C C C
30 chr30_7785074 0 7785074 G G G G G G A G G G G G G G G G G G G G
30 chr30_7788472 0 7788472 G G G G G G G G G G G G G G G G A G G G
30 chr30_7789349 0 7789349 T T G G G G T T T T T T T T T T T T T T
30 chr30_7789601 0 7789601 G G A G G G G G G G G G G G G G G G G G
30 chr30_7795469 0 7795469 G G G G G G G G G G G G G G G G A A G G
30 chr30_7797557 0 7797557 A A T T T T A A A A A A A A A A T T A A
30 chr30_7822686 0 7822686 T T T T C T T T T T T T T T T T T T T T
30 chr30_7837786 0 7837786 C C C C C C C C C T C C C C C C C C C C
30 chr30_7842972 0 7842972 A A A A A A A A A A A A A C A A A A A A
30 chr30_7845049 0 7845049 T T C C C C T T C C C C C C C C C C T T
30 chr30_7854828 0 7854828 G G G G G G G G G G G G G G G G A G G G
30 chr30_7863383 0 7863383 T T T T T T T T C C C C T T T T T T T T
30 chr30_7863668 0 7863668 C C C C C G C C C C C C C C C C C C C C
30 chr30_7870221 0 7870221 C C C C C C C C C C C C C C C C T T C C
30 chr30_7870266 0 7870266 C C C C C C C C A A A A C C C C C C C C
30 chr30_7873220 0 7873220 A A A A A A A A A A A G A A A A A A A A
30 chr30_7875337 0 7875337 T T C T C C T T T T T T T T T T T T T T
30 chr30_7876771 0 7876771 T T T T T T T T C C C C T T T T T T T T
30 chr30_7885648 0 7885648 A A A A A A A A A A A A A A A A A T A A
30 chr30_7895300 0 7895300 A A A A A A A A A A A A A A G G A A A A
30 chr30_7897623 0 7897623 T T T T T T T T C C C T T T T T T T T T
30 chr30_7897773 0 7897773 G G A A A A A A A A A A A A A A A A G G
30 chr30_7897870 0 7897870 A A A A A A A A A A A A A A G G A A A A
30 chr30_7911209 0 7911209 T T T T T T T T T T T T T T T T C C T T
30 chr30_7912038 0 7912038 G G G G G G A A G G G G G G G G G G G G
30 chr30_7919351 0 7919351 A A A A A A A A G G G G A A A A A A A A
30 chr30_7953348 0 7953348 T T T T T T T T T T C T T T T T T T T T
30 chr30_7958900 0 7958900 C C C C C C C C T T T T C C C C C C C C
```
