## Supplementary File 4. Zonkey (Schubert et al. 2017) report for donkey specimen Ancient4. for "No genetic evidence yet for hinnies at Mazongshan (400-160 BCE), northwestern China": incl_ts.tped (part 31 of 31)

```
30 chr30_7959063 0 7959063 C C T T C C C C C C C C C C C C C C C C
30 chr30_7967589 0 7967589 T T T T A A T T T T T T T T T T T T T T
30 chr30_7968048 0 7968048 C C C C C C C C C C C C C C C C G G C C
30 chr30_7972190 0 7972190 A G A A A A A A A A A A A A A A A A G G
30 chr30_7972414 0 7972414 A A A A A A A A G G G G A A A A A A A A
30 chr30_7972636 0 7972636 G G G G A G G G A A A A G G G G G G G G
30 chr30_7978322 0 7978322 C C C C C C C C C C C C C T C C C C C C
30 chr30_7979060 0 7979060 C C C C C T C C C C C C C C C C C C C C
30 chr30_7996406 0 7996406 T T T T T T T T C C C C T T T T T T T T
30 chr30_7997990 0 7997990 A A A A A A A A A A A G G G G G G G A A
30 chr30_8001778 0 8001778 A A G G G G A A A A A A A A A A A A A A
30 chr30_8003505 0 8003505 G G C G G G G G G G G G G G G G G G G G
30 chr30_8005349 0 8005349 A A A A A A A T A A A A A A A A A A A A
30 chr30_8008751 0 8008751 C C C C C C C C C C C C C C C T C C C C
30 chr30_8017789 0 8017789 C C C C C C C C C C C C C T C C C C C C
30 chr30_8019560 0 8019560 G G G G G G G G G G G G G G A A G G G G
30 chr30_8032151 0 8032151 C C C C C C C C C C C C C T C C C C C C
30 chr30_8033595 0 8033595 G G G G G G G G G G A G G G G G G G G G
30 chr30_8041949 0 8041949 A A A A A A A A A A A A A A G G A A A A
30 chr30_8047897 0 8047897 A A A A A A A A A A A A A A A A C C A A
30 chr30_8054915 0 8054915 T T T T C T T T T T T T T T T T T T T T
30 chr30_8055690 0 8055690 G G G G G G G G G G G G G G G G A A G G
30 chr30_8066833 0 8066833 C C A A A A C C A A A A A A A A A A C C
30 chr30_8069561 0 8069561 G G G G G G G G A A G G G G G G G G G G
30 chr30_8074858 0 8074858 G G G G G G G G A A A A G G G G G G G G
30 chr30_8081593 0 8081593 A A A A A A A A A A A A T T T T T T A A
30 chr30_8091314 0 8091314 T T T T C C T T T T T T T T T T T T T T
30 chr30_8102184 0 8102184 T T T T T T T T T T T T C C C C C C T T
30 chr30_8107021 0 8107021 C C C C C C C C T T C C C C C C C C C C
30 chr30_8107646 0 8107646 G G G G G G G G A A A A G G G G G G G G
30 chr30_8107765 0 8107765 C C T T C C C C C C C C C C C C C C C C
30 chr30_8126130 0 8126130 T T T T T T T T A A T T T T T T T T T T
30 chr30_8140079 0 8140079 C C C C C C C C T T T T C C C C C C C C
30 chr30_8141149 0 8141149 T T T T T T T T C C C C T T T T T T T T
30 chr30_8156999 0 8156999 C C C C C T C C C C C C C C C C C C C C
30 chr30_8177535 0 8177535 T T T T G T T T T T T T T T T T T T T T
30 chr30_8179644 0 8179644 G G A A A A G G A A A A A A A A A A G G
30 chr30_8195650 0 8195650 A A G G G G A A G G G G G G G G G G A A
30 chr30_8216503 0 8216503 T T T T T T T T C C C C T T T T T T T T
30 chr30_8217894 0 8217894 G G G G G G G G G G G G G T G G G G G G
30 chr30_8223972 0 8223972 C C C C C C C C C C C C C T C C C C C C
30 chr30_8226979 0 8226979 C C C C C C C C C C C C T T C C C C C C
30 chr30_8236982 0 8236982 C C C C C C C C T T T T C C C C C C C C
30 chr30_8239216 0 8239216 C C C C C C C C T T T T C C C C C C C C
30 chr30_8242839 0 8242839 A A A A A A A A A A A A A A A G A A A A
30 chr30_8242864 0 8242864 T T T T T T T T T T T T T T C C T T T T
30 chr30_8246526 0 8246526 T T T T T T T T C C C C T T T T T T T T
30 chr30_8249254 0 8249254 T T T T T T T T T T T T C T T T T T T T
30 chr30_8251924 0 8251924 A A A A A A A A G G G G A A A A A A A A
30 chr30_8254966 0 8254966 C C C C C C C C C C T T C C C C C C C C
30 chr30_8256490 0 8256490 G G G G G G G G G G G G G G G G A A G G
30 chr30_8257438 0 8257438 A A C C A A A A A A A A A A A A A A A A
30 chr30_8266701 0 8266701 A A G G G G A G G G G G G G G G G G G G
30 chr30_8266788 0 8266788 T T T T T T T T T T T T T T T T G G T T
30 chr30_8297143 0 8297143 A A G G A G A A G G G G A A A A A A A A
30 chr30_8298587 0 8298587 T T T T C T T T T T T T T T T T T T T T
30 chr30_8302112 0 8302112 A A A A A G A A A A A A A A A A A A A A
30 chr30_8308989 0 8308989 G G T T T T G G T T T T G G G G G G G G
30 chr30_8317847 0 8317847 G G C C C C G G C C C C C C C C C C G G
30 chr30_8325341 0 8325341 G G G G G G G G G G G G G G G G A A G G
30 chr30_8339367 0 8339367 T T T T T T T T T T T T T T T T C T T T
30 chr30_8357991 0 8357991 T T T T T T C T T T T T T T T T T T T T
30 chr30_8366621 0 8366621 A A A A A A A A A A A A A A A G A A A A
30 chr30_8370933 0 8370933 C C C C C C C C C C C C C T C C C C C C
30 chr30_8378627 0 8378627 G G A A A A A A A A A A A A A A A A G G
30 chr30_8385274 0 8385274 T T T T T T T T C C T T T T T T T T T T
30 chr30_8390828 0 8390828 G G G G G G G G G G G G G G G T G G G G
30 chr30_8404753 0 8404753 T T T T C T T T T T T T T T T T T T T T
30 chr30_8405057 0 8405057 G G G G G G G G G G G G A G G G G G G G
30 chr30_8420347 0 8420347 C C T T C T C C C C C C C C C C C C C C
30 chr30_8432747 0 8432747 C C C C C C C C C C C C C T C C C C C C
30 chr30_8441002 0 8441002 C C C C C C C C C C C C C C C T C C C C
30 chr30_8444995 0 8444995 G G G G G G G G G G G G A G G G G G G G
30 chr30_8448115 0 8448115 T T T T T T T T C C C C T T T T T T T T
30 chr30_8467662 0 8467662 A A A A A C A A A A A A A A A A A A A A
30 chr30_8468010 0 8468010 A A A A A A A A G G G G A A A A A A A A
30 chr30_8488931 0 8488931 C C C C C C C C T T T T C C C C C C C C
30 chr30_8494783 0 8494783 C C T T C C C C C C C C C C C C C C C C
30 chr30_8496568 0 8496568 G G G G G G G G A A A A G G G G G G G G
30 chr30_8502468 0 8502468 T T T T T T T T C C C C T T T T T T T T
30 chr30_8502489 0 8502489 G G G G A G G G G G G G G G G G G G G G
30 chr30_8506501 0 8506501 C C C C C C C C C C C C C T T T C C C C
30 chr30_8512641 0 8512641 A A A A A A A A A A A G A A A A A A A A
30 chr30_8518139 0 8518139 C C C C C C C C C C C C C C C T C C C C
30 chr30_8518309 0 8518309 C C C C C C C C T T T T C C C C C C T T
30 chr30_8520277 0 8520277 C C C C C C C C C C C C C T C C C C C C
30 chr30_8527015 0 8527015 A A G G G G A A G G G G G G G G G G A A
30 chr30_8528239 0 8528239 T T T T T T T T T T G T T T T T T T T T
30 chr30_8530440 0 8530440 C C C C C C C C T T T T C C C C C C C C
30 chr30_8531006 0 8531006 C C C T C C C C C C C C C C C C C C C C
30 chr30_8531139 0 8531139 T T T T T T T T G G G G T T T T T T T T
30 chr30_8533067 0 8533067 G G G G G G G G G G G G G T G G G G G G
30 chr30_8533872 0 8533872 T T T T T T T T T T T T T T G G T T T T
30 chr30_8536211 0 8536211 T T T T T T T T T T T T T T T T C C T T
30 chr30_8539470 0 8539470 C C C G C C C C C C C C C C C C C C C C
30 chr30_8542345 0 8542345 C C T T C T C C C C C C C C C C C C C C
30 chr30_8543648 0 8543648 G G G G G G G G G G G G G T G G G G G G
30 chr30_8546081 0 8546081 T T T T C T T T T T T T T T T T T T T T
30 chr30_8551686 0 8551686 C C G G G G C C G G G G G G G G G G C C
30 chr30_8556024 0 8556024 C C C C C C C C C C C C C C C T C C C C
30 chr30_8556678 0 8556678 T T T T T T T T C C C C T T T T T T T T
30 chr30_8556737 0 8556737 G G G G G G G G G G G G A G G G G G G G
30 chr30_8568069 0 8568069 T T T T T T T T C T T T T T T T T T T T
30 chr30_8573519 0 8573519 T T C T T T T T T T T T T T T T T T T T
30 chr30_8575530 0 8575530 G G G G G G G G G G G G G G A A G G G G
30 chr30_8581750 0 8581750 A A A A A A A A A A A A G G A A A A A A
30 chr30_8582400 0 8582400 C C C C C C C C T T T T C C C C C C C C
30 chr30_8584176 0 8584176 G G G G G G T T G G G G G G G G G G G G
30 chr30_8586087 0 8586087 G G G G G G G G A A A A G G G G G G G G
30 chr30_8587599 0 8587599 A A A A A T A A A A A A A A A A A A A A
30 chr30_8595579 0 8595579 A A A A A A A A A A A G A A A A A A A A
30 chr30_8602430 0 8602430 T T T T T T T T T T T T T T C C T T T T
30 chr30_8603529 0 8603529 T T T T T T T T T T T T C C T T T T T T
30 chr30_8613076 0 8613076 A G G G G G G G G G G G G G G G G G A A
30 chr30_8613490 0 8613490 G G G G G G G G G G G G C G G G G G G G
30 chr30_8615513 0 8615513 C C C C C C C C T T T T C C C C C C T T
30 chr30_8616422 0 8616422 G G G G G G G G G G G G A A G G G G G G
30 chr30_8626073 0 8626073 G G G G G G G G G G G G G G G G A G G G
30 chr30_8626506 0 8626506 G G G G G T G G G G G G G G G G G G G G
30 chr30_8627445 0 8627445 G G A A A A G G G G G G A A A A A A G G
30 chr30_8631653 0 8631653 G G G G G G G G G G G G A G G G G G G G
30 chr30_8638205 0 8638205 C C C C C C C C T T T T C C C C C C C C
30 chr30_8639856 0 8639856 C C C C C C C C G G G G C C C C C C C C
30 chr30_8653058 0 8653058 G G G G G G G G G G G G A G G G G G G G
30 chr30_8653681 0 8653681 A A A A A A A A A A A G A A A A A A A A
30 chr30_8654298 0 8654298 G G G G G G A G G G G G G G G G G G G G
30 chr30_8656885 0 8656885 C C C C C C C C T T T T C C C C C C C C
30 chr30_8657157 0 8657157 G G G G G G G G G G G G A G G G G G G G
30 chr30_8659127 0 8659127 A A A A A A A A G G G G A A A A A A A A
30 chr30_8661554 0 8661554 T T T T T T T T C C C C T T T T T T T T
30 chr30_8664230 0 8664230 T T T T T T T T C C C C T T T T T T T T
30 chr30_8664340 0 8664340 G G G G G G G G G G G G A G G G G G G G
30 chr30_8664455 0 8664455 G G G G G G G G A A G G G G G G G G G G
30 chr30_8670012 0 8670012 A G G G G G G G G G G G G G G G G G G G
30 chr30_8671658 0 8671658 G G G G G G G G A A A G G G G G G G G G
30 chr30_8673774 0 8673774 C C C C C C C C T T T T C C C C C C C C
30 chr30_8674365 0 8674365 T T T T T T T T C C C C C C C C C C T T
30 chr30_8677868 0 8677868 G G G G G G G G G G G G A G G G G G G G
30 chr30_8681883 0 8681883 G G G G G G G G A A A A G G G G G G G G
30 chr30_8681924 0 8681924 T T T T T T T T T T T T T T T T C T T T
30 chr30_8697754 0 8697754 T T T T T T T T G G G G T T T T T T T T
30 chr30_8697765 0 8697765 C C C C C C C C C C C C G G C G G G C C
30 chr30_8699159 0 8699159 A A A A A A A A G G G G A A A A A A A A
30 chr30_8709384 0 8709384 T T T T C T T T T T T T T T T T T T T T
30 chr30_8716742 0 8716742 T T T T T T T T C C C C T T T T T T T T
30 chr30_8723061 0 8723061 C C C C C C C C T T T T C C C C C C C C
30 chr30_8727082 0 8727082 G G A G G G G G G G G G G G G G G G G G
30 chr30_8730322 0 8730322 G G G G G G G G G G G G A A A A A A G G
30 chr30_8741566 0 8741566 A A G G G G A A A A A A A A A A A A A A
30 chr30_8746246 0 8746246 T T T T T T T T C C C C T T T T T T T T
30 chr30_8747720 0 8747720 C C C C C T C C C C C C C C C C C C C C
30 chr30_8748477 0 8748477 G G G G G G A A G G G G G G G G G G G G
30 chr30_8754191 0 8754191 T T A A A A T T A A A A A A A A A A T T
30 chr30_8756585 0 8756585 C C C C C C C C C C C C T T T T T T C C
30 chr30_8756857 0 8756857 G G G G A G G G A A A A G G G G G G G G
30 chr30_8759542 0 8759542 T T T T T T T T T T T T C T C T T T T T
30 chr30_8770965 0 8770965 C C C C C C C C C C C C C C T T C C C C
30 chr30_8771341 0 8771341 G G G G G G G G G G G G A G G G G G G G
30 chr30_8772168 0 8772168 G G A A G G G G G G G G G G G G G G G G
30 chr30_8772616 0 8772616 C C C C C C C C C C C C C T C C C C C C
30 chr30_8775679 0 8775679 A A G G G G A A G G G G A A A A A A A A
30 chr30_8779915 0 8779915 A A A A A A C C A A A A A A A A A A A A
30 chr30_8782969 0 8782969 C C C C C C C C G G G G C C C C C C C C
30 chr30_8784843 0 8784843 A A A A A A A A T T T T A A A A A A A A
30 chr30_8786876 0 8786876 A G A A A A A A A A A A A A A A A A A A
30 chr30_8787430 0 8787430 C C C C C C C C C C C C C T C C C C C C
30 chr30_8789597 0 8789597 C C C C C C C C T T T T C C C C C C C C
30 chr30_8795184 0 8795184 A A A A A A A A A A A A C C A A A A A A
30 chr30_8800256 0 8800256 C C C C C C C C C C C C C C C C G G C C
30 chr30_8800756 0 8800756 T T T T T T T T G G G G T T T T T T T T
30 chr30_8802951 0 8802951 T T T T G T T T T T T T T T T T T T T T
30 chr30_8804395 0 8804395 A A A A A A A A C C C C A A A A A A A A
30 chr30_8806592 0 8806592 G G G G A G G G G G G G G G G G G G G G
30 chr30_8820984 0 8820984 G G G G G G G G A A A A G G G G G G G G
30 chr30_8823770 0 8823770 C C T T T T C T T T T T T T T T T T C C
30 chr30_8840738 0 8840738 C C C C C C C C T T T T C C C C C C C C
30 chr30_8841207 0 8841207 G G G G G G G G G G G G G G G G A A G G
30 chr30_8843450 0 8843450 G G G G G G G G G G G G G G G G A G G G
30 chr30_8847705 0 8847705 G G G G G G G G G G G G G G G G A G G G
30 chr30_8848324 0 8848324 A A T T T T A A A A A A A A A A A A A A
30 chr30_8848353 0 8848353 T T T T T T T T T T T T G G G G G G T T
30 chr30_8860258 0 8860258 A A A A A A A A G G G G A A A A A A A A
30 chr30_8872250 0 8872250 C T T T T T C C T T T T T T T T T T T T
30 chr30_8873657 0 8873657 C C C C C C C C G G G G G G G G G G C C
30 chr30_8879018 0 8879018 G G G G G G G G G G G G G G G G A A G G
30 chr30_8880208 0 8880208 T T T T T T T T T T T T C C C C C C T T
30 chr30_8882023 0 8882023 T T T T T T G T T T T T T T T T T T T T
30 chr30_8883035 0 8883035 A A A A A A A A A G G G G G G G G G A A
30 chr30_8886743 0 8886743 G G G G G G G G A A A A A A A A A A G G
30 chr30_8890464 0 8890464 C C C C C C C C C C C C T T T T T T C C
30 chr30_8892396 0 8892396 G G C C C C G G G G G G G G G G G G G G
30 chr30_8892660 0 8892660 G G G G G G G G G G G G A G G G G G G G
30 chr30_8903019 0 8903019 A A A A A A A A C C C C A A A A A A A A
30 chr30_8908632 0 8908632 T T T T T T T T C C C C T T T T T T T T
30 chr30_8910177 0 8910177 G G G G G G G G G G A G G G G G G G G G
30 chr30_8921193 0 8921193 A G A A A A A A A A A A A A A A A A A A
30 chr30_8923570 0 8923570 C C T T C C C C C C C C C C C C C C C C
30 chr30_8925995 0 8925995 C C C C C C C C C C C C C C C C T T C C
30 chr30_8927377 0 8927377 A A A A A A A A G G G G A A A A A A A A
30 chr30_8943808 0 8943808 C C C C C C C C A A A A C C C C C C C C
30 chr30_8948136 0 8948136 T T T T T T T T C C C C T T T T T T T T
30 chr30_8949540 0 8949540 T T T T T T T T C T T T T T T T T T T T
30 chr30_8953829 0 8953829 A G G G G G G G G G G G G G A A G G G G
30 chr30_8971628 0 8971628 G G G G G G G G G G G G G G G G A A G G
30 chr30_8971719 0 8971719 G G G G G G G G A G A G G G G G G G G G
30 chr30_8972478 0 8972478 T T T T T T T T C T C T T T T T T T T T
30 chr30_8973837 0 8973837 C C T T T T C C T T T T T T T T T T C C
30 chr30_8978006 0 8978006 T T C C C C C C C C C C C C C C C C C C
30 chr30_8980295 0 8980295 A A A A A A A A G G G G A A A A A A A A
30 chr30_8981550 0 8981550 A A A A A A A A C C C C A A A A A A A A
30 chr30_8982608 0 8982608 C C T T C C C C C C C C C C C C C C C C
30 chr30_8983516 0 8983516 C C C C T T C C C C C C C C C C C C C C
30 chr30_8984414 0 8984414 T T T T T T T T C C C C T T T T T T T T
30 chr30_8985207 0 8985207 C C T T T T C C T T T T T T T T T T C C
30 chr30_8993871 0 8993871 G G G G G G G G A A A A G G G G G G G G
30 chr30_8995533 0 8995533 T T C C C C C C C C C C C C C C C C C C
30 chr30_9005882 0 9005882 T T T T T T T T G G G G T T T T T T T T
30 chr30_9009136 0 9009136 G G G G G G G G A A A A G G G G G G G G
30 chr30_9009240 0 9009240 T T C C C C T T C C C C T T T T T T T T
30 chr30_9011661 0 9011661 A G G G G G G G G G G G G G G G G G A A
30 chr30_9015731 0 9015731 C C C C C C C C T T T T T T T T T T C C
30 chr30_9023351 0 9023351 A A G G A A A A A A A A A A A A A A A A
30 chr30_9029402 0 9029402 A A A A A A A A A A A A A G A A A A A A
30 chr30_9044118 0 9044118 C C C C C C C C G G G G C C C C C C C C
30 chr30_9044181 0 9044181 A A A A A A A A A T A A A A A A A A A A
30 chr30_9059436 0 9059436 C C A A A A A C A A A A A A A A A A C C
30 chr30_9060939 0 9060939 A A A A A A A A G G G G A A A A A A A A
30 chr30_9068354 0 9068354 A C C C C C A A C C C C C C C C C C A A
30 chr30_9075482 0 9075482 A G G G G G A A A A A A A A A A A A A A
30 chr30_9076918 0 9076918 A A A A G G A A G G G G A A A A A A A A
30 chr30_9080537 0 9080537 A A A A T T A A A A A A A A A A A A A A
30 chr30_9084621 0 9084621 G G G G G G G G G G G G G G A A G G G G
30 chr30_9086154 0 9086154 G G G G G G C C G G G G G G G G G G G G
30 chr30_9103554 0 9103554 A A A A A A A A A A A A G G A A A A A A
30 chr30_9108888 0 9108888 T T T T T T T T C C C C T T T T T T T T
30 chr30_9110225 0 9110225 G G G G G G G G A A A A G G G G G G G G
30 chr30_9119631 0 9119631 T T T T T T T T C T T T T T T T T T T T
30 chr30_9119676 0 9119676 T T T T T T T T C C C C T T T T T T T T
30 chr30_9127298 0 9127298 A A A A A A A A A A A A A A C C A A A A
30 chr30_9129097 0 9129097 C C C C C C C C C C C C C C C C C T C C
30 chr30_9136115 0 9136115 A A A A A A A A A A A A A A A A G G A A
30 chr30_9166479 0 9166479 A A A A A A A A G G G G A A A A A A A A
30 chr30_9166588 0 9166588 T T T T T T T T A A A A T T T T T T T T
30 chr30_9168535 0 9168535 T T T T T T T T T T T T T T T T C C T T
30 chr30_9173962 0 9173962 A A A A A A A A A A A A C C A A A A A A
30 chr30_9174021 0 9174021 C C C C C C C C C C C C C C C C C T C C
30 chr30_9178765 0 9178765 C C C T C C C C C C C C C C C C C C C C
30 chr30_9185293 0 9185293 G G G G G G G G G G G G A G G G G G G G
30 chr30_9187874 0 9187874 A A A A A A A A G G G G A A A A A A A A
30 chr30_9188106 0 9188106 C C C C C C C C G G G G C C C C C C C C
30 chr30_9188322 0 9188322 G G G G G G G G A A A A G G G G G G G G
30 chr30_9194962 0 9194962 T T T T T T T T C C C C T T T T T T T T
30 chr30_9195607 0 9195607 C C T T T T T T T T T T T T T T T T T T
30 chr30_9200253 0 9200253 G G G G G G G G G G G G G G G G A A G G
30 chr30_9201500 0 9201500 G G G G G G G G G G G G G G A G G G G G
30 chr30_9206105 0 9206105 C C C C C C C C C C C C C C C C A A C C
30 chr30_9207737 0 9207737 T T T T T T G G T T T T T T T T T T T T
30 chr30_9208793 0 9208793 C C C C C C C C C C C C C T C C C C C C
30 chr30_9213478 0 9213478 T T T T T T T T T T T T G T T T T T T T
30 chr30_9226111 0 9226111 A A A A G G A A A A A A A A A A A A A A
30 chr30_9233059 0 9233059 A A A A A A A A A G A A A A A A A A A A
30 chr30_9234255 0 9234255 C C C C C C C C C C C C C C C C T T C C
30 chr30_9235492 0 9235492 G G G G T T G G G G G G G G G G G G G G
30 chr30_9238737 0 9238737 G G G G G G G G T T T T G G G G G G G G
30 chr30_9242303 0 9242303 A G G G G G G G G G G G G G G G G G G G
30 chr30_9258384 0 9258384 C C C C C C C C C C C C C T C C C C C C
30 chr30_9265991 0 9265991 C C C C C C C C C T T T C C C C C C C C
30 chr30_9266788 0 9266788 C C C T C C C C C C C C C C C C C C C C
30 chr30_9270909 0 9270909 A A A A A A C C A A A A A A A A A A A A
30 chr30_9285374 0 9285374 C C C C C C C C C C C C T T T T T T C C
30 chr30_9287314 0 9287314 A A A A A A A A A A A A G G G G G G A A
30 chr30_9290081 0 9290081 C C T T T T C C C C C C C C C C C C C C
30 chr30_9291488 0 9291488 G G G G G G G G A G A G G G G G G G G G
30 chr30_9291518 0 9291518 C C C C C C C C C C C C C C C G C C C C
30 chr30_9294340 0 9294340 C C T T T T C C C C C C C C C C C C C C
30 chr30_9295004 0 9295004 G G A A A A G G G G G G G G G G G G G G
30 chr30_9300153 0 9300153 G G G G G G G G C C C C G G G G G G G G
30 chr30_9307513 0 9307513 G G G G G G G G G G G G G G A A G G G G
30 chr30_9309256 0 9309256 G G G G G G G G G G G G G G G G A A G G
30 chr30_9318538 0 9318538 C C C C T T C C C C C C C C C C C C C C
30 chr30_9318940 0 9318940 C C C C C C C C T T T T C C C C C C C C
30 chr30_9319822 0 9319822 C C A A C C C C C C C C C C C C C C C C
30 chr30_9336044 0 9336044 G G G G G G A G G G G G G G G G G G G G
30 chr30_9336231 0 9336231 T T T T T T T T T T T T A T T T T T T T
30 chr30_9338693 0 9338693 C C C C C C C C C C C C C T T T C C C C
30 chr30_9343449 0 9343449 T T T T C C T T T T T T T T T T T T T T
30 chr30_9346959 0 9346959 C C C C C C C C C C C C C C C C T T C C
30 chr30_9355226 0 9355226 A G A A A A A A A A A A A A A A A A A A
30 chr30_9363158 0 9363158 C C C C C C C C A C C C C C C C C C C C
30 chr30_9367961 0 9367961 C C C C C C C C T T T T C C C C C C C C
30 chr30_9372719 0 9372719 C C C C C C C C C C C C A C C C C C C C
30 chr30_9376188 0 9376188 T T C C T T T T T T T T T T T T T T T T
30 chr30_9377228 0 9377228 G G A A G G G G G G G G G G G G G G G G
30 chr30_9381703 0 9381703 G G G G G G G G C C C C G G G G G G G G
30 chr30_9382596 0 9382596 C C C C C C C C C C C C C G C C C C C C
30 chr30_9384661 0 9384661 G G T T G G G G G G G G G G G G G G G G
30 chr30_9384919 0 9384919 C C C C C C C C C T C C C C C C C C C C
30 chr30_9389819 0 9389819 A A A A A A A A A A A A A A A A G G A A
30 chr30_9398919 0 9398919 C C C T C C C C C C C C C C C C C C C C
30 chr30_9398946 0 9398946 C C C T C C C C C C C C C C C C C C C C
30 chr30_9404102 0 9404102 C C C C C C C C C C C C C T C C C C C C
30 chr30_9406274 0 9406274 C T C C C C C C C C C C C C C C C C C C
30 chr30_9406282 0 9406282 G G G G G G G G G G G G G G G G G T G G
30 chr30_9407710 0 9407710 T T T T T T T T T T T T A A T T T T T T
30 chr30_9409384 0 9409384 G G G G A G G G G G G G G G G G G G G G
30 chr30_9413772 0 9413772 C G C C C C C C C C C C C C C C C C C C
30 chr30_9414990 0 9414990 A G A A A A G G A A A A A A A A A A A A
30 chr30_9417202 0 9417202 G G G G G G G G G G G G A G G G G G G G
30 chr30_9423801 0 9423801 G G G G G G A A G G G G G G G G G G G G
30 chr30_9426757 0 9426757 G G G G G G G G A A A A G G G G G G G G
30 chr30_9428472 0 9428472 C C C C C C T T C C C C C C T T C C C C
30 chr30_9428569 0 9428569 G G G G G G G G G G G G G G G G A G G G
30 chr30_9429957 0 9429957 C C C T C C C C C C C C C C C C C C C C
30 chr30_9441008 0 9441008 C C C C C C C C C C C C C C C T C C C C
30 chr30_9441019 0 9441019 T T G T T T T T T T T T T T T T T T T T
30 chr30_9445859 0 9445859 G G G G G G G G G G G G C C G G G G G G
30 chr30_9451928 0 9451928 C C C C C C C C C C C C C C T T C C C C
30 chr30_9454211 0 9454211 T T T T T T T T T T T T C T T T T T T T
30 chr30_9456213 0 9456213 A A A A A A A A G G G G A A A A A A A A
30 chr30_9458274 0 9458274 A A A A A A A A T T T T A A A A A A A A
30 chr30_9460001 0 9460001 G G G G G G G G G G G G G G G G A G G G
30 chr30_9477414 0 9477414 A A G G A A A A A A A A A A A A A A A A
30 chr30_9479978 0 9479978 T T C C C C T T C C C C C C C C C C T T
30 chr30_9480321 0 9480321 C C C C C C C C C C C C C T C C C C C C
30 chr30_9484088 0 9484088 C C C T C C C C C C C C C C C C C C C C
30 chr30_9487708 0 9487708 C C C C C G C C C C C C G G G G G G C C
30 chr30_9492009 0 9492009 C C C C C T C C C C C C C C C C C C C C
30 chr30_9498541 0 9498541 T T G G G G T T G G G G G G G G G G T T
30 chr30_9499432 0 9499432 C C C C C C C C C G G G C C C C C C C C
30 chr30_9499735 0 9499735 C C C C C C C C T T T T C C C C C C C C
30 chr30_9504103 0 9504103 C C C T C C C C C C C C C C C C C C C C
30 chr30_9509053 0 9509053 G G G G G G G G G G G G A G G G G G G G
30 chr30_9518988 0 9518988 A A A A A G A A A A A A A A A A A A A A
30 chr30_9520941 0 9520941 A A A G A A A A A A A A A A A A A A A A
30 chr30_9524591 0 9524591 T T T T T T T T C C C C T T T T T T T T
30 chr30_9531353 0 9531353 C C C C C C C C C C C C C C T T C C C C
30 chr30_9532541 0 9532541 G G G G G G G G T T T T G G G G G G G G
30 chr30_9532576 0 9532576 C C C C C C C C C C C C C C T T C C C C
30 chr30_9532596 0 9532596 C C C C C C C C C C C C G G C C C C C C
30 chr30_9547405 0 9547405 T T G T G T T T T T T T T T T T T T T T
30 chr30_9549217 0 9549217 C C C T C C C C C C C C C C C C C C C C
30 chr30_9553546 0 9553546 C T T T T T C T T T T T T T T T T T C C
30 chr30_9557035 0 9557035 G G G G G G A G G G A G G G G G G G G G
30 chr30_9567050 0 9567050 A A A G G G A A A A A A G G G G G G A A
30 chr30_9567064 0 9567064 A A A A A C A A A A A A A A A A A A A A
30 chr30_9569612 0 9569612 C C C C C C C C C C C C T T C C C C C C
30 chr30_9570962 0 9570962 A A A A A A A A A A A A G G G G G G A A
30 chr30_9575196 0 9575196 C C C C C T C C C C C C C C C C C C C C
30 chr30_9575450 0 9575450 T T T T T T T T T T T T T T G T T T T T
30 chr30_9581088 0 9581088 T T T T T T T T C C C C T T T T T T T T
30 chr30_9583470 0 9583470 A A A A A A A A A A A A A C A A A A A A
30 chr30_9592246 0 9592246 T T C C C C T T C C C C C C C C C C T T
30 chr30_9598189 0 9598189 G G G G G G G G A G G G G G G G G G G G
30 chr30_9599724 0 9599724 A A G G G G G G G G G G G G G G G G A A
30 chr30_9604516 0 9604516 G G G G G G G G A A A A G G G G G G G G
30 chr30_9609282 0 9609282 T T T T T T T T T T T T T T C C T T T T
30 chr30_9610875 0 9610875 G G G G G G G G C G G G G G G G G G G G
30 chr30_9619718 0 9619718 C C T T C C C C C C C C C C C C C C C C
30 chr30_9625399 0 9625399 T T T T T T T T T T T T T T T T A A T T
30 chr30_9632296 0 9632296 G G G G G G G G C G G G G G G G G G G G
30 chr30_9651940 0 9651940 G G G T G G G G G G G G G G G G G G G G
30 chr30_9655277 0 9655277 C C C C C C C C C C C C C C C T C C C C
30 chr30_9660628 0 9660628 G G G G G G G G G G G G G G G G A A G G
30 chr30_9660955 0 9660955 G G G G G G A A G G G G G G G G G G G G
30 chr30_9663334 0 9663334 G G G G G G G G G G G G A G G G G G G G
30 chr30_9666330 0 9666330 C C C C C C A C C C C C C C C C C C C C
30 chr30_9667276 0 9667276 T T C C C C T T C C C C C T T T T T T T
30 chr30_9676601 0 9676601 G G G G G G G G A A A G G G G G G G G G
30 chr30_9682810 0 9682810 A A A A A A A A A A A A G G G G A A A A
30 chr30_9683459 0 9683459 C C C C C C C C C C C C C T C C C C C C
30 chr30_9687697 0 9687697 C C C T C C C C C C C C C C C C C C C C
30 chr30_9691120 0 9691120 C C C C C C C C C C C C C C C T C C C C
30 chr30_9693886 0 9693886 A A A A A A A A A G A A A A A A A A A A
30 chr30_9710320 0 9710320 G G G G G G G G G G G G G G G G A A G G
30 chr30_9742031 0 9742031 G G G G G G A G G G G G G G G G G G G G
30 chr30_9742492 0 9742492 C C C C C C C C C C C C C C T T C C C C
30 chr30_9746021 0 9746021 A A A A A A A A G G G G A A A A A A A A
30 chr30_9754863 0 9754863 G G G G G G G G G G A G G G G G G G G G
30 chr30_9766004 0 9766004 G G G G G G G G G G A G G G G G G G G G
30 chr30_9766207 0 9766207 A A A A A A A A G G G G A A A A A A A A
30 chr30_9768833 0 9768833 G G G G G G G G G G G G G G G G T T G G
30 chr30_9770909 0 9770909 A A A A A A A A A G A A A A A A A A A A
30 chr30_9771344 0 9771344 A A A A A A A A A A A A A C A A A A A A
30 chr30_9772620 0 9772620 T T T T T T T T G G G G T T T T T T T T
30 chr30_9781408 0 9781408 A A A A A A A A G G G G A A A A A A A A
30 chr30_9782846 0 9782846 C C G G G G C C G G G G G G G G G G C C
30 chr30_9787877 0 9787877 C C C C C C C C C C C C A A A A A A C C
30 chr30_9788964 0 9788964 T T T T T T T T C C C C T T T T T T T T
30 chr30_9798017 0 9798017 A A A A A G A A A A A A A A A A A A A A
30 chr30_9802444 0 9802444 G G G G A A G G A A A A G G G G G G G G
30 chr30_9811975 0 9811975 A A A A A A A A G G G G A A A A A A A A
30 chr30_9818146 0 9818146 G G G G G G G G A A A A A A G G A A G G
30 chr30_9820083 0 9820083 G G G G G G G G G G G G A G G G G G G G
30 chr30_9827071 0 9827071 T T T T T T T T C C C C T T T T T T T T
30 chr30_9835071 0 9835071 A A A A A A A A A A A T A A A A A A A A
30 chr30_9836860 0 9836860 C C C C C C C C C C C C C C C T C C C C
30 chr30_9838203 0 9838203 T T C C C C T T T T T T T T T T T T T T
30 chr30_9840291 0 9840291 A A A A A A A A A A A A A A A G A A A A
30 chr30_9840927 0 9840927 A A A A A A A A A A A A A A A A G G A A
30 chr30_9848793 0 9848793 C C C C A C C C C C C C C C C C C C C C
30 chr30_9851654 0 9851654 G G G G G G G G G G G G G G G G A G G G
30 chr30_9858143 0 9858143 G G G G G G G G G G C G G G G G G G G G
30 chr30_9865800 0 9865800 G G C G C G G G G G G G G G G G G G G G
30 chr30_9869016 0 9869016 G G G G G G G G G T G G G G G G G G G G
30 chr30_9875062 0 9875062 T T T T T T T T T T T T C C T T T T T T
30 chr30_9884742 0 9884742 T T T T T T T T T T T T T T C T T T T T
30 chr30_9885775 0 9885775 C C C C C C C C G G G G C C C C C C C C
30 chr30_9886361 0 9886361 T T T T T T T T T T T T T T C T T T T T
30 chr30_9887159 0 9887159 T T T T T T C C T T T T T T T T T T T T
30 chr30_9892360 0 9892360 T T T T T T T T G G G G T T T T T T T T
30 chr30_9901693 0 9901693 G G G G G G G G G G G G G G C G G G G G
30 chr30_9904644 0 9904644 T T T T T T T T T T T T T T A T T T T T
30 chr30_9926133 0 9926133 A A A A A A A A A A A A A A C C A A A A
30 chr30_9927725 0 9927725 C C T T C C C C C C C C C C C C T T C C
30 chr30_9929748 0 9929748 C C C C C C C C C T C T C C C C C C C C
30 chr30_9939599 0 9939599 G G C G C G G G G G G G G G G G G G G G
30 chr30_9940224 0 9940224 A A A A A A A A A A A A G G A A A A A A
30 chr30_9941943 0 9941943 C C C C C C C C T T T T C C C C C C C C
30 chr30_9950687 0 9950687 C C C C C C C C C C C C C T C C C C C C
30 chr30_9951072 0 9951072 T T T T T T T T T T T T T T C T T T T T
30 chr30_9952884 0 9952884 T T T T T T T T T T T T G T T T T T T T
30 chr30_9952950 0 9952950 T T T T T T T T T T T T T T T T G G T T
30 chr30_9955520 0 9955520 G G G G G G G G G G G G G G A G G G G G
30 chr30_9965786 0 9965786 C C C C C C C C C C C C C C C C T T C C
30 chr30_9982161 0 9982161 C C C C C G C C C C C C C C C C C C C C
30 chr30_9993111 0 9993111 T T T T T T T T T T T T C T T T T T T T
30 chr30_10002577 0 10002577 T T T T T T T T T T G T T T T T T T T T
30 chr30_10003241 0 10003241 C C C C C C C C C C C C C C T T C C C C
30 chr30_10007025 0 10007025 A A A A A A A A G G G G A A A A A A A A
30 chr30_10017076 0 10017076 C T C C C C T T C C C C C C C C C C T T
30 chr30_10029781 0 10029781 A A A A A A A A C C C C A A A A A A A A
30 chr30_10038753 0 10038753 C C G G G G C C C C C C C C C C C C C C
30 chr30_10044854 0 10044854 C C C C C C C C C C C C C C C T C C C C
30 chr30_10059439 0 10059439 A A C C C C A C A C C C C C C C C C C C
30 chr30_10059861 0 10059861 T T C C C T T T T T T T T T T T T T T T
30 chr30_10061643 0 10061643 G G G G G G G G T T T T G G G G G G G G
30 chr30_10077154 0 10077154 T T T T T T T T T T T T G T T T T T T T
30 chr30_10081854 0 10081854 T T T T T T T T T T T T C T T T T T T T
30 chr30_10085887 0 10085887 G G G T G G G G G G G G G G G G G G G G
30 chr30_10088762 0 10088762 C C C T C T C C C C C C C C C C C C C C
30 chr30_10090730 0 10090730 A A G G G G G G A A A A G G G G G G A A
30 chr30_10102456 0 10102456 C C C C C C C C C C C C C G C C C C C C
30 chr30_10103560 0 10103560 A A A A A A A A A A A A G G A A A A A A
30 chr30_10105102 0 10105102 A A A A A A A A G G G G A A A A A A A A
30 chr30_10107813 0 10107813 G G G G G G G G G G G G A G G G G G G G
30 chr30_10110739 0 10110739 G G G G A G G G G G G G G G G G G G G G
30 chr30_10112241 0 10112241 G G G G G G G G A A A A G G G G G G G G
30 chr30_10113143 0 10113143 C C C C C C C C T T T T C C C C C C C C
30 chr30_10114299 0 10114299 G G G G G G G G A A A A G G G G G G G G
30 chr30_10114911 0 10114911 G G G G A G G G G G G G G G G G G G G G
30 chr30_10115644 0 10115644 G G G G G G G G A G A G G G G G G G G G
30 chr30_10116650 0 10116650 T T T T T T T T T T T T T T C C T T T T
30 chr30_10119075 0 10119075 G G A G G G G G G G G G G G G G G G G G
30 chr30_10119549 0 10119549 A A A A A A A C A A A A A A A A A A C C
30 chr30_10122172 0 10122172 T T T T T T T T G T G T T T T T T T T T
30 chr30_10127257 0 10127257 G G G G G G G G T T T T G G G G G G G G
30 chr30_10138675 0 10138675 T T T T T T T T C C C C T T T T T T T T
30 chr30_10142381 0 10142381 G G G G G G G G G G G G G G A A G G G G
30 chr30_10152890 0 10152890 T T T T T T T T T T T T C T T T T T T T
30 chr30_10153481 0 10153481 G G C C C C C G C C C C C C C C C C G G
30 chr30_10154225 0 10154225 C C C C C C C C A C C C C C C C C C C C
30 chr30_10154241 0 10154241 C C C C C C C C C C C T C C C C C C C C
30 chr30_10175625 0 10175625 T T T T A T T T T T T T T T T T T T T T
30 chr30_10178606 0 10178606 T T C C C C C C C C C C C C C C C C C C
30 chr30_10181888 0 10181888 G G G G G G G G G G G G G G G G G T G G
30 chr30_10195124 0 10195124 A A A A A A A A A A A A A A A G A A A A
30 chr30_10197928 0 10197928 C C C C C C C C C C C C C C C C A C C C
30 chr30_10209624 0 10209624 C C C C C C C C C C C C C T C C C C C C
30 chr30_10209629 0 10209629 C T C C C C C C C C C C C C C C C C C C
30 chr30_10210764 0 10210764 C C C C C C C C C C C C A C C C C C C C
30 chr30_10221349 0 10221349 G G G G A G G G G G G G G G G G G G G G
30 chr30_10276663 0 10276663 T T T T T T T T T T T T T T G G T T T T
30 chr30_10279817 0 10279817 C C C C C C C C C C C C T T C C C C C C
30 chr30_10281374 0 10281374 G G C G G G G G G G G G G G G G G G G G
30 chr30_10281648 0 10281648 A A A A A G A A A A A A A A A A A A A A
30 chr30_10284544 0 10284544 G G G G G G A G G G G G G G G G G G G G
30 chr30_10287754 0 10287754 C C C C C C C C A A A A C C C C C C C C
30 chr30_10289334 0 10289334 G G G G A G G G G G G G G G G G G G G G
30 chr30_10292242 0 10292242 G G G G G G G G A A A A G G G G G G G G
30 chr30_10314545 0 10314545 A A G G A G A A A A A A A A A A A A A A
30 chr30_10319746 0 10319746 C C T T C T C C C C C C C C C C C C C C
30 chr30_10337354 0 10337354 G G G G G G G G A A A A G G G G G G G G
30 chr30_10387067 0 10387067 C C C C C C C C C C C C C T C C C C C C
30 chr30_10388085 0 10388085 G G G G A G G G G G G G G G G G G G G G
30 chr30_10390584 0 10390584 C C A C C C C C C C C C C C C C C C C C
30 chr30_10390994 0 10390994 T T C T T T T T T T T T T T T T T T T T
30 chr30_10399139 0 10399139 T T T T T T T T A T A T T T T T T T T T
30 chr30_10412105 0 10412105 C C C C C C C C C C C C C C C C G G C C
30 chr30_10414520 0 10414520 A A A A A A A T A A A A A A A A A A A A
30 chr30_10416640 0 10416640 G G G G G G G G G G G G G T G G G G G G
30 chr30_10420348 0 10420348 T T T T T T T T A A A A T T T T T T T T
30 chr30_10430246 0 10430246 T T C C C T T T T T T T T T T T T T T T
30 chr30_10432639 0 10432639 G G G G G G G G G G G G G G A G A A G G
30 chr30_10436220 0 10436220 C C C C C C C C C C C C T T C C C C C C
30 chr30_10439878 0 10439878 A C C C C C C C C C C C C C C C C C A A
30 chr30_10441311 0 10441311 G G C G G G G G G G G G G G G G G G G G
30 chr30_10446338 0 10446338 G G A G G G G G G G G G G G G G G G G G
30 chr30_10446674 0 10446674 C C C C C C C C T T T T C C C C C C C C
30 chr30_10451672 0 10451672 A A A G A G A A A A A A A A A A A A A A
30 chr30_10454144 0 10454144 A A A A A A A A A A A A A A G G A A A A
30 chr30_10465652 0 10465652 C C C C C C C C C C C C C T C C C C C C
30 chr30_10465992 0 10465992 T T T T A T T T T T T T T T T T T T T T
30 chr30_10473867 0 10473867 C C C C C C C C T T C C C C C C C C C C
30 chr30_10475668 0 10475668 C C C C C C C C C T C C C C C C C C C C
30 chr30_10489514 0 10489514 C C C C C T C C C C C C C C C C C C C C
30 chr30_10496121 0 10496121 A A G G G G A A A A A A A A A A A A A A
30 chr30_10506502 0 10506502 T T T T T T T T T T T T T T C T T T T T
30 chr30_10507878 0 10507878 G G G G G G G G A A A A G G G G G G A A
30 chr30_10522040 0 10522040 G G G G G G G G A A A A G G G G G G G G
30 chr30_10523275 0 10523275 T T T T T T T T T T T T T T C T T T T T
30 chr30_10530406 0 10530406 C C C C C G C C C C C C C C C C C C C C
30 chr30_10536266 0 10536266 A A G G G G A A G G G G G G G G G G A A
30 chr30_10538808 0 10538808 G G G G G G G G A A A A G G G G G G G G
30 chr30_10540564 0 10540564 A A A A A A A A A A A A A A A C A A A A
30 chr30_10554094 0 10554094 A A A C A A A A A A A A A A A A A A A A
30 chr30_10559681 0 10559681 C C T T C C C C C C C C C C C C C C C C
30 chr30_10562785 0 10562785 C G G G G G G G G G G G G G G G G G G G
30 chr30_10565546 0 10565546 C C C C C T C C C C C C C C C C C C C C
30 chr30_10566208 0 10566208 G G G G A G G G G G G G A A A A A A G G
30 chr30_10567590 0 10567590 G G G G A G A G G G G G A A A A A A G G
30 chr30_10575427 0 10575427 T T T T T T T T T T T T T T C T T T T T
30 chr30_10576438 0 10576438 G G G G G G G G A A A A G G G G G G G G
30 chr30_10579363 0 10579363 A A G G G G A A A A A A A A A A A A A A
30 chr30_10583264 0 10583264 C C C C C C C C C C C C C T C C C C C C
30 chr30_10586687 0 10586687 A A A A A A A A G G G G A A A A A A A A
30 chr30_10589891 0 10589891 A A A A A A A A A A A A A A G G A A A A
30 chr30_10595300 0 10595300 A A A A A A A A A A A A A A A A G G A A
30 chr30_10600862 0 10600862 G G A G A G G G G G G G G G G G G G G G
30 chr30_10605144 0 10605144 T T T T T T T T T T C T T T T T T T T T
30 chr30_10607013 0 10607013 T T T T T T T T C T T T T T T T T T T T
30 chr30_10610100 0 10610100 G G G G G G A G G G G G G G G G G G G G
30 chr30_10611590 0 10611590 A A A A A A A A A A A T A A A A A A A A
30 chr30_10612948 0 10612948 C C C C C C C C C C C C C T C C C C C C
30 chr30_10613953 0 10613953 A A A A A A A A A T A A A A A A A A A A
30 chr30_10620433 0 10620433 T T C T C T T T T T T T T T T T T T T T
30 chr30_10620504 0 10620504 G G G G G G G G G G A G G G G G G G G G
30 chr30_10623984 0 10623984 C C C C C C C C C C C C C C C C T T C C
30 chr30_10627006 0 10627006 T T T T T T T T C C C C T T T T T T T T
30 chr30_10629616 0 10629616 C C C C C C C C C C C T C C C C C C C C
30 chr30_10630134 0 10630134 A A A T A A A A A A A A A A A A A A A A
30 chr30_10630359 0 10630359 C C C T C C C C C C C C C C C C C C C C
30 chr30_10640025 0 10640025 T T T T T T T T C C C C T T T T T T T T
30 chr30_10643693 0 10643693 G G A A A A G G G G G G G G G G G G G G
30 chr30_10644272 0 10644272 A A A A A A A G A A A A A A A A A A A A
30 chr30_10655834 0 10655834 A A A A A A A A A A A A A A C C A A A A
30 chr30_10658300 0 10658300 G G G G A G G G G G G G G G G G G G G G
30 chr30_10658432 0 10658432 G G G G G G G G A A A A G G G G G G G G
30 chr30_10658631 0 10658631 A A A A A C A A A A A A A A A A A A A A
30 chr30_10660248 0 10660248 A A A A A G A A A A A A A A A A A A A A
30 chr30_10660764 0 10660764 C C C C C G C C C C C C C C C C C C C C
30 chr30_10667703 0 10667703 T T T T C T T T T T T T T T T T T T T T
30 chr30_10675233 0 10675233 G G T T G G G G G G G G G G G G G G G G
30 chr30_10675497 0 10675497 G G G G G G G G A G G G G G G G G G G G
30 chr30_10677017 0 10677017 C C C C C C C C C C C C C C C C A A C C
30 chr30_10686749 0 10686749 T T T T T T T T T T C T T T T T T T T T
30 chr30_10688150 0 10688150 A A A A A A A A A A A A A C A A A A A A
30 chr30_10700721 0 10700721 C C C C C C C C C C C C T T C C T T C C
30 chr30_10707844 0 10707844 T T T T C T T T T T T T T T T T T T T T
30 chr30_10711221 0 10711221 C C C C C C C C A A A A C C C C C C C C
30 chr30_10722498 0 10722498 T T T T T T T T T T T T T T T T C C T T
30 chr30_10723631 0 10723631 A A A A A A A A A A A A A G A A A A A A
30 chr30_10736814 0 10736814 C C C C C C C C T T T T C C C C C C C C
30 chr30_10739244 0 10739244 G G G G G G G G G G A G G G G G G G G G
30 chr30_10741383 0 10741383 A A G G G G A A G G G G G G G G G G A A
30 chr30_10751905 0 10751905 T T T T T T T T C T T T T T T T T T T T
30 chr30_10752168 0 10752168 A A A A A G A A A A A A A A A A A A A A
30 chr30_10777927 0 10777927 A A A A A A A A A A A A A C A A A A A A
30 chr30_10778983 0 10778983 A G A A A A A A A A A A A A A A A A A A
30 chr30_10785514 0 10785514 C C C C T T C C C C C C C C C C C C C C
30 chr30_10787039 0 10787039 G G G G G G G G G G G G G G A A G G G G
30 chr30_10788761 0 10788761 T T T T T T T T C C C C T T T T T T T T
30 chr30_10791050 0 10791050 A A A A A A A A A G A G A A A A A A A A
30 chr30_10805930 0 10805930 T T T T C T T T T T T T T T T T T T T T
30 chr30_10814261 0 10814261 G G A A G G G G G G G G G G G G G G G G
30 chr30_10816109 0 10816109 G G G G G G G G A A A A G G G G G G G G
30 chr30_10818373 0 10818373 G G G G A A G G G G G G G G G G G G G G
30 chr30_10832559 0 10832559 C C C C C C C C T T T T C C C C C C C C
30 chr30_10835311 0 10835311 G G G G G G G G G G G G G G G G A A G G
30 chr30_10835585 0 10835585 T T C C C C C C C C C C C C C C C C C C
30 chr30_10839595 0 10839595 C T C C C C C T C C C C C C C C C C C C
30 chr30_10839796 0 10839796 C C C C C C C C C T T T C C C C C C C C
30 chr30_10841523 0 10841523 C C C C C C C C T T C C C C C C C C C C
30 chr30_10846620 0 10846620 A A A A A A A A A T T T A A A A A A A A
30 chr30_10850102 0 10850102 C C C C C C C C C C C C C C C C A A C C
30 chr30_10850158 0 10850158 G G G G G G G G G G T T G G G G G G G G
30 chr30_10853209 0 10853209 G G A A G G G G G G G G G G G G G G G G
30 chr30_10862362 0 10862362 C C C C C C C C C C C C C C T T C C C C
30 chr30_10866891 0 10866891 A A A A A A A A A A A G A A A A A A A A
30 chr30_10867160 0 10867160 C C C C C C C T C C C C C C C C C C C C
30 chr30_10874905 0 10874905 T T T T T T T T T T C T T T T T T T T T
30 chr30_10876407 0 10876407 T T T T T T T T T T T T C C C C C C T T
30 chr30_10876807 0 10876807 G G G G C G G G G G G G G G G G G G G G
30 chr30_10878422 0 10878422 T T T T T T T T A A A T T T T T T T T T
30 chr30_10878957 0 10878957 T T T T T T T T C C C C T T T T T T T T
30 chr30_10882711 0 10882711 G G G G G G G G G G A G G G G G G G G G
30 chr30_10886398 0 10886398 G G G G G G G G G G C G G G G G G G G G
30 chr30_10899376 0 10899376 T T C T T T T T T T T T T T T T T T T T
30 chr30_10901238 0 10901238 G G G G A A G G A G A A G G G G G G G G
30 chr30_10922941 0 10922941 C C C C C C C C C C C C C T C C C C C C
30 chr30_10932364 0 10932364 G G G G G G G G G G G G G G G G T T G G
30 chr30_10933691 0 10933691 G G G G C G G G G G G G G G G G G G G G
30 chr30_10935034 0 10935034 G G G G G G G T G G G G T T T T T T G G
30 chr30_10935074 0 10935074 C C C C C C C C C C C C C T C C C C C C
30 chr30_10937877 0 10937877 C C C C C C C C C C C C C C C C A A C C
30 chr30_10947755 0 10947755 C C C T C C C C C C C C C C C C C C C C
30 chr30_10951153 0 10951153 C C T T C C C C C C C C C C C C C C C C
30 chr30_10955221 0 10955221 C C C C C C C C C C C C C T C C C C C C
30 chr30_10956865 0 10956865 C C C C C C C C C C C C C C C C T T C C
30 chr30_10960336 0 10960336 C C C C C C C T C C C C T T T T T T C C
30 chr30_10965478 0 10965478 A A A A A A A A G G G G A A A A A A A A
30 chr30_10966973 0 10966973 T T T T T T T T C C C C T T T T T T T T
30 chr30_10967198 0 10967198 G G G G G G G G G G G G G G G G A A G G
30 chr30_10970213 0 10970213 C C C C C T C C C C C C C C C C C C C C
30 chr30_10995109 0 10995109 A C C C C C C C C C C C C C C C C C C C
30 chr30_10995248 0 10995248 G G T T T T G G T T T T T T T T T T T T
30 chr30_10998166 0 10998166 C C C C C C C C C C C C C C A C C C C C
30 chr30_11002508 0 11002508 T T T T T T T T A T T T T T T T T T T T
30 chr30_11008155 0 11008155 C C C C C C C C T T T T C C C C C C C C
30 chr30_11013087 0 11013087 G G G G G G G G G G C G G G G G G G G G
30 chr30_11015045 0 11015045 G G G G G G G G G G G G G G G T G G G G
30 chr30_11021412 0 11021412 C C C C C C C T C C C C C C C C C C C C
30 chr30_11026446 0 11026446 A A A A A A A A A C C C A A A A A A A A
30 chr30_11026490 0 11026490 C C C C C C C C C C C G C C C C C C C C
30 chr30_11027074 0 11027074 A A A A A A A A A A C C A A A A A A A A
30 chr30_11033544 0 11033544 G G G G G G G G G G A G G G G G G G G G
30 chr30_11038814 0 11038814 A A A A A G A A A A A A A A A A A A A A
30 chr30_11058105 0 11058105 A A A A A A A A A A A A C C A A A A A A
30 chr30_11058575 0 11058575 A A A A A G A A A A A A A A A A A A A A
30 chr30_11077230 0 11077230 C C C C C C C C C C C C A A C C C C C C
30 chr30_11078413 0 11078413 G G G G G G G G G G G G G G G T G G G G
30 chr30_11080279 0 11080279 T T T T T T T T C C C C T T T T T T T T
30 chr30_11083453 0 11083453 G G T T G G G G G G G G G G G G G G G G
30 chr30_11085486 0 11085486 C C C C C C C C C C C C C C C T C C C C
30 chr30_11085562 0 11085562 C C C C C T C C C C C C C C C C C C T T
30 chr30_11089407 0 11089407 A A A A A A A A A A A A A A A A G G A A
30 chr30_11092738 0 11092738 C C C T C C C C C C C C C C C C C C C C
30 chr30_11093232 0 11093232 A A A A A A A A A A A A A A A A G G A A
30 chr30_11094181 0 11094181 C C C C C C C C A A A A C C C C C C C C
30 chr30_11112468 0 11112468 G G G G G G G G G G G G A A G G G G G G
30 chr30_11114354 0 11114354 A A A A A A A A C C C C A A A A A A A A
30 chr30_11116418 0 11116418 G G G G G G G G G G G G G G T T G G G G
30 chr30_11116451 0 11116451 G G G G G G A G G G G G G G G G G G G G
30 chr30_11124820 0 11124820 G G G G G G G G G G G G G G A A G G G G
30 chr30_11134778 0 11134778 G G A A A A G G A A A A A A A A A A G G
30 chr30_11144315 0 11144315 T T T T T T T T A A A A T T T T T T T T
30 chr30_11148527 0 11148527 A A A A A A A A C C C C A A A A A A A A
30 chr30_11153275 0 11153275 C C C C C C C C A A A A C C C C C C C C
30 chr30_11167162 0 11167162 C C C C C C C C C C C C C C T T C C C C
30 chr30_11173659 0 11173659 G G G G G G G T G G G G G G G G G G G G
30 chr30_11183187 0 11183187 G G A A G G G G G G G G G G G G G G G G
30 chr30_11188133 0 11188133 T T T T T T T T T T T T T T G T T T T T
30 chr30_11188239 0 11188239 G G G G G G C G G G G G G G G G G G G G
30 chr30_11194291 0 11194291 A A A A A A A A G G G G A A A A A A A A
30 chr30_11194479 0 11194479 T T G G T T T T T T T T T T T T T T T T
30 chr30_11198503 0 11198503 G G G G G G G G G G G G G G C C G G G G
30 chr30_11209481 0 11209481 A A A A A A A A A A A A A G G G A A A A
30 chr30_11219950 0 11219950 G G G G A G G G G G G G G G G G G G G G
30 chr30_11221398 0 11221398 G G G G G G G G T T T T G G G G G G G G
30 chr30_11230816 0 11230816 C C C C C C C C C C C C C C G G C C C C
30 chr30_11234575 0 11234575 G G G G G G G G A A A A G G G G G G G G
30 chr30_11236195 0 11236195 T T T T T T A T T T T T T T T T T T T T
30 chr30_11237880 0 11237880 T T T T T T T T T T T T C C C C C C T T
30 chr30_11237908 0 11237908 G G C C C C C G C C C C C C C C C C C C
30 chr30_11238291 0 11238291 T T C C T T T T T T T T T T T T T T T T
30 chr30_11247027 0 11247027 A A A G A A A A A A A A A A A A A A A A
30 chr30_11248064 0 11248064 C C C C C C C T C C C C C C C C C C C C
30 chr30_11249194 0 11249194 T T C C T T T T T T T T T T T T T T T T
30 chr30_11251936 0 11251936 G G G G G G G G G G G G G G A G G G G G
30 chr30_11267936 0 11267936 C C A A A A C C C C C C C C C C C C C C
30 chr30_11269372 0 11269372 C C T T C C C C C C C C C C C C C C C C
30 chr30_11281885 0 11281885 A T A A A A A T A A A A A A A A A A A A
30 chr30_11287005 0 11287005 G G G G G G G G G G A G G G G G G G G G
30 chr30_11300517 0 11300517 C C C C C C C C C C C T C C C C C C C C
30 chr30_11315181 0 11315181 G G G G G G G G G G A G G G G G G G G G
30 chr30_11315849 0 11315849 T T C C C C T T T T T T T T T T T T T T
30 chr30_11316187 0 11316187 T T T T T T T T T T T T T T T T A T T T
30 chr30_11317058 0 11317058 C C C C C C C C C C C C T T T T T T C C
30 chr30_11318427 0 11318427 C C C C C C C C C C C C C C C C T T C C
30 chr30_11332434 0 11332434 A A A A A A A A A A A A G G A A A A A A
30 chr30_11335057 0 11335057 T T C C C C C C C C C C C C C C C C C C
30 chr30_11347529 0 11347529 A A A A A A A A G G G G A A A A A A A A
30 chr30_11349369 0 11349369 C C C C C T C C C C C C C C C C C C C C
30 chr30_11352462 0 11352462 T T T T T T T T T T T T C C T T T T T T
30 chr30_11359002 0 11359002 A A A A A A A A T T T T A A A A A A A A
30 chr30_11359878 0 11359878 C C C C C C C C C C C C C C T T C C T T
30 chr30_11364035 0 11364035 A A A A A A A A G G G G A A A A A A A A
30 chr30_11366158 0 11366158 T T T T T T T T G G G G T T T T T T T T
30 chr30_11371200 0 11371200 C C C C T T C C C C C C C C C C C C C C
30 chr30_11374732 0 11374732 G G G G G G A A G G G G G G G G G G G G
30 chr30_11374764 0 11374764 G G G G G G C C G G G G G G G G G G G G
30 chr30_11388874 0 11388874 C C C C C C C G C C C C C C C C C C C C
30 chr30_11405918 0 11405918 G G G G A G G G G G G G G G G G G G G G
30 chr30_11408437 0 11408437 C C C C C C C C T T T T C C C C C C C C
30 chr30_11413460 0 11413460 C C C T C T C C C C C C C C C C C C C C
30 chr30_11413524 0 11413524 A A A C A A A A A A A A A A A A A A A A
30 chr30_11414180 0 11414180 C C C T C T C C C C C C C C C C C C C C
30 chr30_11416917 0 11416917 A A A A A A A A G G G G A A A A A A A A
30 chr30_11420955 0 11420955 C C C C C C C C G G G G C C C C C C C C
30 chr30_11423851 0 11423851 G G A A A A G G G G G G G G G G G G G G
30 chr30_11439590 0 11439590 T T T T T T T T T T T T T T G T T T T T
30 chr30_11441200 0 11441200 C C C C C C C C C C A C C C C C C C C C
30 chr30_11442363 0 11442363 T T T T T T T T C T T T T T T T T T T T
30 chr30_11442826 0 11442826 A A A A A A A A A A A A A A G G A A A A
30 chr30_11449757 0 11449757 C T C C C C C C C C C C C C C C C C C C
30 chr30_11454080 0 11454080 A A A A A A A A A A A A A A G G A A A A
30 chr30_11456073 0 11456073 T T T T T T C T T T T T T T T T T T T T
30 chr30_11456470 0 11456470 A A A A A A A A G G G G A A A A A A A A
30 chr30_11459141 0 11459141 T T T T T T T T T T T T G T T T T T T T
30 chr30_11464515 0 11464515 C C C C C C C C C G C C C C C C C C C C
30 chr30_11465510 0 11465510 A A A A A A A A A A A A A A A A A G A A
30 chr30_11471491 0 11471491 T T T T T T T T T T T T T T G T T T T T
30 chr30_11480984 0 11480984 T T T T T T T T T T T T T T A T T T T T
30 chr30_11482877 0 11482877 A A G G G G G G G G G G G G G G G G G G
30 chr30_11482925 0 11482925 T T T T T T T T G G G G T T T T T T T T
30 chr30_11483061 0 11483061 G G G G C C G G G G G G G G G G G G G G
30 chr30_11491140 0 11491140 G G G G G G G G T T T T G G G G G G G G
30 chr30_11496276 0 11496276 C C C C C C C T C C C C C C C C C C C C
30 chr30_11499408 0 11499408 A A A A A A A A A A A A A A G G A A A A
30 chr30_11501939 0 11501939 T T T T T T T T C C C C T T T T T T T T
30 chr30_11513800 0 11513800 C C C C C C C C C C C C C C C C G G C C
30 chr30_11517703 0 11517703 G G G G G G G G G G G G G G T T G G G G
30 chr30_11518807 0 11518807 A A A A A A A A A G A A A A A A A A A A
30 chr30_11519227 0 11519227 C C C C C C C C C C C C C C T T C C C C
30 chr30_11522898 0 11522898 C G G G G G G G G G G G G G G G G G G G
30 chr30_11525520 0 11525520 T T T T T T T T C C C C T T T T T T T T
30 chr30_11532121 0 11532121 T T T T T T T T C C C C T T T T T T T T
30 chr30_11540121 0 11540121 A A A A A A A A A A A A A A G G A A A A
30 chr30_11549283 0 11549283 A A A A A A A A A A A A A A A A G G A A
30 chr30_11549397 0 11549397 G G G G G G G G A A A A G G G G G G G G
30 chr30_11549539 0 11549539 T T T T A T T T T T T T T T T T T T T T
30 chr30_11551374 0 11551374 A G G G G G A G G G G G G G G G G G A A
30 chr30_11555627 0 11555627 A A A A A G A A A A A A A A A A A A A A
30 chr30_11559219 0 11559219 A T A A A A A A A A A A A A A A A A A A
30 chr30_11566176 0 11566176 A A A A A A A A A A A A A A T T A A A A
30 chr30_11575864 0 11575864 C C C C C C C T C T C C C C C C C C C C
30 chr30_11578584 0 11578584 T T T T T T T T T T T T C T T T T T T T
30 chr30_11581730 0 11581730 G G G G G G G G A A A A G G G G G G G G
30 chr30_11587341 0 11587341 A A A A A A A A A A A A A A G G A A A A
30 chr30_11587440 0 11587440 T T T T C C T T T T T T T T T T T T T T
30 chr30_11589304 0 11589304 C T T T T T C C T T T T T T T T T T T T
30 chr30_11600358 0 11600358 G G G G A A G G G G G G G G G G G G G G
30 chr30_11601807 0 11601807 A A A A A A A A T T T T A A A A A A A A
30 chr30_11602395 0 11602395 C C C C C C C C C C C C C C C C T T C C
30 chr30_11602581 0 11602581 C C C T C C C C C C C C C C C C C C C C
30 chr30_11609277 0 11609277 C C C C C C C C T T C C C C C C C C C C
30 chr30_11615281 0 11615281 G G G G G G G G A A A A G G G G G G G G
30 chr30_11639527 0 11639527 A A A A A A A A T T T T A A A A A A A A
30 chr30_11642257 0 11642257 C C C C C C C C C C G G C C C C C C C C
30 chr30_11656261 0 11656261 G G G G G T G G G G G G G G G G G G G G
30 chr30_11665235 0 11665235 G G G G G G G G G G G G G G C C G G G G
30 chr30_11667210 0 11667210 G G G G G G G G A A A A G G G G G G G G
30 chr30_11672266 0 11672266 C C C C C C C C T T C T C C C C C C C C
30 chr30_11675417 0 11675417 C C C C C C C C C C C C C T C C C C C C
30 chr30_11678162 0 11678162 C G C C C C C C C C C C C C C C C C C C
30 chr30_11686258 0 11686258 G G G G G G G G G G G G G G A G G G G G
30 chr30_11689094 0 11689094 G G G G G T G G G G G G G G G G G G G G
30 chr30_11701635 0 11701635 C C C C C C C C C T C T C C C C C C C C
30 chr30_11713134 0 11713134 C C C C C C C C C C C C C T C C C C C C
30 chr30_11731718 0 11731718 T T T T T T T T T T T T T T C T T T T T
30 chr30_11733155 0 11733155 C C T T C C C C C T T T C C C C C C C C
30 chr30_11735651 0 11735651 C C C C C G C C C C C C C C C C C C C C
30 chr30_11738040 0 11738040 A A A A A G A A A A A A A A A A A A A A
30 chr30_11741227 0 11741227 A A A A A A A A A G G G A A A A A A A A
30 chr30_11742937 0 11742937 G G A G G G G G A A A A G G G G G G G G
30 chr30_11757380 0 11757380 T T T T T T T T A A A A T T T T T T T T
30 chr30_11758072 0 11758072 C C C T C C C C C C C C C C C C C C C C
30 chr30_11760272 0 11760272 C C C C C C A A C C C C C C C C C C C C
30 chr30_11761557 0 11761557 G G G G G G G G G G G G A A G G G G G G
30 chr30_11765649 0 11765649 C C C C C T C C C C C C C C C C C C C C
30 chr30_11767024 0 11767024 C C C C C C C C G G G G C C C C C C C C
30 chr30_11768322 0 11768322 A A G G G G A A G G G G G G G G G G A A
30 chr30_11769868 0 11769868 C C C C C C C C A A A A C C C C C C C C
30 chr30_11794040 0 11794040 A A A A A A A A A A A A A G A A A A A A
30 chr30_11798431 0 11798431 C C C C C C C C C T C C C C C C C C C C
30 chr30_11800530 0 11800530 C C C C C C T T C C C T C T C C C C C C
30 chr30_11803834 0 11803834 C T C C C C T T C C C C C C C C C C T T
30 chr30_11812644 0 11812644 T T T T T T T T T T T T T T T T C C T T
30 chr30_11817916 0 11817916 T T T T T T C C T T T T T T T T T T T T
30 chr30_11828236 0 11828236 A A A A A A A A A A A A A A G G A A A A
30 chr30_11828309 0 11828309 A A A A A G A A A A A G G G G G G G A A
30 chr30_11829563 0 11829563 T T T T T T T T T T T T C T T T T T T T
30 chr30_11829612 0 11829612 A A A A A A A A G G G G A A A A A A A A
30 chr30_11835374 0 11835374 T T T T T T T T A A A A T T T T T T T T
30 chr30_11843780 0 11843780 G G G G C G G G G G G G G G G G G G G G
30 chr30_11846086 0 11846086 T T T T T T T T T T T T T T C T T T T T
30 chr30_11853084 0 11853084 C C C C C C C C C T C T C C C C C C C C
30 chr30_11855003 0 11855003 C C C C C C C C C C C C C T C C C C C C
30 chr30_11861396 0 11861396 C C C C C C C C C C C C C T C C C C C C
30 chr30_11864389 0 11864389 T T T T T T T T T T T T C T T T T T T T
30 chr30_11867166 0 11867166 G G G G G G C G G G G G G G G G G G G G
30 chr30_11872138 0 11872138 A G G G G G A G G G G G G G G G G G G G
30 chr30_11879156 0 11879156 C C C C C C C C C C C C C C C T C C C C
30 chr30_11882507 0 11882507 C C C T C C C C C C C C C C C C C C C C
30 chr30_11882992 0 11882992 G G A A A A G G A A A A A A A A A A G G
30 chr30_11885777 0 11885777 T T G T T T T T T T T T T T T T T T T T
30 chr30_11888070 0 11888070 C C C C C C C C T T T T C C C C C C C C
30 chr30_11894389 0 11894389 T T T T T T T T T T T T T T C C T T T T
30 chr30_11895830 0 11895830 T T T T T T T T C T C T T T T T T T T T
30 chr30_11896912 0 11896912 T T T T C T T T T T T T T T T T T T T T
30 chr30_11897214 0 11897214 C C C C C C C C C C C T C C C C C C C C
30 chr30_11897228 0 11897228 G G T T G T G G G G G G G G G G G G G G
30 chr30_11903725 0 11903725 G G G G G G G G G G G G G G G G A G G G
30 chr30_11905378 0 11905378 T T T T T T T T G T T T T T T T T T T T
30 chr30_11913311 0 11913311 A A A A A C A A A A A A A A A A A A A A
30 chr30_11915647 0 11915647 C T C C C C C T C C C C C C C C C C C C
30 chr30_11916890 0 11916890 G G G G G G G G G G G G A A A A A A G G
30 chr30_11920635 0 11920635 A A A A A G A A A A A A A A A A A A A A
30 chr30_11924100 0 11924100 C C C C C C C C T T T T C C C C C C C C
30 chr30_11931712 0 11931712 G G G G C G G G G G G G G G G G G G G G
30 chr30_11931756 0 11931756 G G G G G G G G G G G G C G G G G G G G
30 chr30_11940594 0 11940594 G G G G G G G T G G G G G G G G G G G G
30 chr30_11944222 0 11944222 G G A A A G G G G G G G G G G G G G G G
30 chr30_11951166 0 11951166 C C C C C C C C C C C C C T C C C C C C
30 chr30_11952827 0 11952827 T T T T T T T T T T T T C T T T T T T T
30 chr30_11954515 0 11954515 G G G G G G G G G G G G G G G G A G G G
30 chr30_11957552 0 11957552 T T T T T T T T C C C C T T T T T T T T
30 chr30_11974417 0 11974417 C C C C C C C C C C C C A C C C C C C C
30 chr30_11979293 0 11979293 G G G G G G G G G G G G G G C C G G G G
30 chr30_11991174 0 11991174 T T T T T T T T G T T T T T T T T T T T
30 chr30_11996842 0 11996842 G G G G G G G G G G G G C C G G G G G G
30 chr30_11998731 0 11998731 G G C C C C G G C C C C C C C C C C C C
30 chr30_11998842 0 11998842 A A A A A A A A A A A A A A A A A C A A
30 chr30_12008976 0 12008976 T T C T T T T T T T T T T T T T T T T T
30 chr30_12009219 0 12009219 T T T T T T T T C C C C T T T T T T T T
30 chr30_12012437 0 12012437 G G G G G G A A G G G G G G G G G G G G
30 chr30_12012996 0 12012996 T T C T C C T T T T T T T T T T T T T T
30 chr30_12019811 0 12019811 G G G G G G G G A A A A G G G G G G G G
30 chr30_12019891 0 12019891 A T A A A A A A A A A A A A A A A A T T
30 chr30_12021156 0 12021156 C C A A A A C C C C C C A A A A A A C C
30 chr30_12022497 0 12022497 C C C C C C C C C C A C C C C C C C C C
30 chr30_12025231 0 12025231 T T T T T T T T T T T T C C C C C C T T
30 chr30_12027505 0 12027505 G G G G G G G G G G G G C G G G G G G G
30 chr30_12029439 0 12029439 A A A A A A A A A A A A A A A G A A A A
30 chr30_12031366 0 12031366 T T T T T T T T T T T T T T C T T T T T
30 chr30_12032108 0 12032108 A G A A A A A A A A A A A A A A A A A A
30 chr30_12034474 0 12034474 G G G G G G G G A A G G G G G G G G G G
30 chr30_12051898 0 12051898 G G G G T T G G G G G G G G G G G G G G
30 chr30_12058466 0 12058466 A A A A A A A A A A A A A A A A A G A A
30 chr30_12060334 0 12060334 A A A A A A A A C C C C A A A A A A A A
30 chr30_12065332 0 12065332 G G G G G G G G G G G G G G G G A A G G
30 chr30_12069093 0 12069093 A A G G G G A A G G G G G G G G G G A A
30 chr30_12078419 0 12078419 C G C C C C C C C C C C C C C C C C C C
30 chr30_12079352 0 12079352 C C C C C C C C T T T T C C C C C C C C
30 chr30_12086610 0 12086610 C C C C C C C C T T T T C C C C T T C C
30 chr30_12096180 0 12096180 C C C C C C C C T T T T C C C C C C C C
30 chr30_12096432 0 12096432 G G G G G G G G G G G G A G G G G G G G
30 chr30_12099718 0 12099718 G G G G G G G G T T T T G G G G G G G G
30 chr30_12104755 0 12104755 C C C C A A C C C C C C C C C C C C C C
30 chr30_12108599 0 12108599 C C C C C C C C C G C C C C C C C C C C
30 chr30_12109169 0 12109169 T T T T A T T T T T T T T T T T T T T T
30 chr30_12112812 0 12112812 T T T T T T T T T T T T T T T T G G T T
30 chr30_12115931 0 12115931 A A G G G G A A A G A A G G G G G G A A
30 chr30_12121252 0 12121252 A A A A A A A A A G A A A A A A A A A A
30 chr30_12122728 0 12122728 G G A A G G G G G G G G G G G G G G G G
30 chr30_12127606 0 12127606 T T T T G T T T T T T T T T T T T T T T
30 chr30_12130235 0 12130235 T T T T T T T T C C C C T T T T T T T T
30 chr30_12130845 0 12130845 T T T T T T T T C T T T T T T T T T T T
30 chr30_12134068 0 12134068 C C C C C T C C C C C C C C C C C C C C
30 chr30_12135259 0 12135259 C C A A A A C C C C C C C C C C C C C C
30 chr30_12137745 0 12137745 T T T T T T T T G G G G T T T T T T T T
30 chr30_12140218 0 12140218 C C C C C C C C C C C C C T C C C C C C
30 chr30_12145563 0 12145563 A A A A A C A A A A A A A A A A A A A A
30 chr30_12146936 0 12146936 C C C C C C C C A A A A C C C C C C C C
30 chr30_12149188 0 12149188 A A A A A A A A G G G G A A A A A A A A
30 chr30_12156711 0 12156711 G G G G G G G G A A A A G G G G G G G G
30 chr30_12157083 0 12157083 G G G G G G G G A A A A G G G G G G G G
30 chr30_12157638 0 12157638 C C C C C T C C C C C C C C C C C C C C
30 chr30_12160193 0 12160193 C C C C C C C C C C C C C C C T C C C C
30 chr30_12162579 0 12162579 T T T T T T T T C C C C T T T T T T T T
30 chr30_12166534 0 12166534 G G G G G G G G A A A A G G G G G G G G
30 chr30_12167201 0 12167201 A A A A A A A A A A A A A A A T A A A A
30 chr30_12168363 0 12168363 T T T T T T T T T T T T G G G G G G T T
30 chr30_12174415 0 12174415 A A A A A G A A A A A A A A A A A A A A
30 chr30_12175229 0 12175229 G G G G A G G G G G G G G G G G G G G G
30 chr30_12175786 0 12175786 G G G G G G G G T T T T G G G G G G G G
30 chr30_12177734 0 12177734 C T C C C C C C C C C C C C C C C C T T
30 chr30_12177976 0 12177976 A A A A A A A G A A A A A A A A A A A A
30 chr30_12181540 0 12181540 A A A A A A A A G G G G A A A A A A A A
30 chr30_12182176 0 12182176 G G G G C G G G G G G G G G G G G G G G
30 chr30_12186151 0 12186151 C C C C A C C C C C C C C C C C C C C C
30 chr30_12191425 0 12191425 C C C C C C C C C C C C C C C C A C C C
30 chr30_12193375 0 12193375 A G G G G G G G G G G G G G G G G G G G
30 chr30_12211568 0 12211568 T T T T C T T T T T T T T T T T T T T T
30 chr30_12211724 0 12211724 T T T T T T T T C C C C T T T T T T T T
30 chr30_12215667 0 12215667 C C C C C C C C C C C C C C C C C G C C
30 chr30_12224774 0 12224774 A A A A A T A A A A A A A A A A A A A A
30 chr30_12230020 0 12230020 G G G G G G G G G G G G A G G G G G G G
30 chr30_12234572 0 12234572 G G G G G G G G C G G G G G G G G G G G
30 chr30_12246116 0 12246116 T T T T T T T T C C C C T T T T T T T T
30 chr30_12247395 0 12247395 T T T T T T T T C C C C T T T T T T T T
30 chr30_12248051 0 12248051 G G G G G G G G G G G G G T G G G G G G
30 chr30_12249892 0 12249892 A A A A A A A A G G G G A A A A A A A A
30 chr30_12254466 0 12254466 G G G G G G G G G G G G A G G G G G G G
30 chr30_12256225 0 12256225 G G G G G G G G G G G G G G A G G G G G
30 chr30_12267785 0 12267785 C G C C C C C C C C C C C C C C C C C C
30 chr30_12270103 0 12270103 G G A A A A G G A A A A A A A A A A G G
30 chr30_12275254 0 12275254 C T C C C C C C C C C C C C C C C C C C
30 chr30_12285200 0 12285200 G G G G G G G G A G A G G G G G G G G G
30 chr30_12286532 0 12286532 C C A C A C C C C C C C C C C C C C C C
30 chr30_12287989 0 12287989 C C C C C C C C G G G G C C C C C C C C
30 chr30_12303631 0 12303631 C C C C C C C C T T T T C C C C C C C C
30 chr30_12305081 0 12305081 A A G G G G A A G G G G G G G G G G G G
30 chr30_12306321 0 12306321 C C C C C C C C C C C C C T C C C C C C
30 chr30_12312946 0 12312946 A A A A A A A A A A A A A G A A A A A A
30 chr30_12313867 0 12313867 G G G G G G G G T T T T G G G G G G G G
30 chr30_12314853 0 12314853 A A A A A A A A G G G G A A A A A A A A
30 chr30_12315454 0 12315454 A A A A A A A A A A A A A G A A A A A A
30 chr30_12318026 0 12318026 T T T T T T A A T T T T T T T T T T T T
30 chr30_12318987 0 12318987 A A G G G G A A G G G G G G G G G G G G
30 chr30_12321398 0 12321398 A A A A A A A A G G G G A A A A A A A A
30 chr30_12324497 0 12324497 C C C C C C C C C C C C T T T T T T C C
30 chr30_12330444 0 12330444 C C C C C C C C T T T T C C C C C C C C
30 chr30_12337451 0 12337451 C C T T T T C C C C C C C C C C C C C C
30 chr30_12341422 0 12341422 G G G G G G G G A A A A G G G G G G G G
30 chr30_12344339 0 12344339 G G G G G T G G G G G G G G G G G G G G
30 chr30_12346795 0 12346795 G G A A A A G G G G G G A A A A A A G G
30 chr30_12353753 0 12353753 C C C C C C C C T T C T C C C C C C C C
30 chr30_12358108 0 12358108 C C C C C G C C C C C C C C C C C C C C
30 chr30_12370388 0 12370388 A A A A A A A A A A A C A A A A A A A A
30 chr30_12393502 0 12393502 C C C C C C C C C C C C C C C T C C C C
30 chr30_12412408 0 12412408 G G A A A A G G A A A A A A A A A A G G
30 chr30_12438331 0 12438331 C C C C A C C C C C C C C C C C C C C C
30 chr30_12442201 0 12442201 C C C C C C C C C C C C C T C C C C C C
30 chr30_12449604 0 12449604 G G G G G G A G G G G G G G G G G G G G
30 chr30_12480560 0 12480560 C C C C C C C C C C C C C T C C C C C C
30 chr30_12481198 0 12481198 C C A C A C C C C C C C C C C C C C C C
30 chr30_12483217 0 12483217 C C C C C C A C C C C C C C C C C C C C
30 chr30_12485046 0 12485046 G G G G G G G G G G G G G G A A G G G G
30 chr30_12516182 0 12516182 C C C C C C C C C C C T C C C C C C C C
30 chr30_12518030 0 12518030 G G G G G G G G G G G G A G G G G G G G
30 chr30_12519712 0 12519712 C C C C C C C C G G G G C C C C C C C C
30 chr30_12529066 0 12529066 C C C C C C C C C C C C C G C C C C C C
30 chr30_12553293 0 12553293 A A A A A A A A A G A A A A A A A A A A
30 chr30_12576151 0 12576151 G G G G G G G G C C C C G G G G G G G G
30 chr30_12577229 0 12577229 G G G G A G G G G G G G G G G G G G G G
30 chr30_12582652 0 12582652 T T C C C C T T C C C C C C C C C C T T
30 chr30_12587353 0 12587353 A A A A G G A A A A A A A A A A A A A A
30 chr30_12588034 0 12588034 G G A A A A G G G G G G G G G G G G G G
30 chr30_12592574 0 12592574 T T T T C C T T C C C C C C C C C C T T
30 chr30_12595380 0 12595380 G G A A G G G G G G G G G G G G G G G G
30 chr30_12596600 0 12596600 G G G G G G G G G G G G G G G G T T G G
30 chr30_12605542 0 12605542 C C C C C C C C T T T T C C C C C C C C
30 chr30_12607080 0 12607080 T T T T T T T T T T T T C C T T T T T T
30 chr30_12609661 0 12609661 C C C C C C C C C T C C C C C C C C C C
30 chr30_12610606 0 12610606 C C C C C C C C C T C T C C C C C C C C
30 chr30_12610739 0 12610739 C C C C C C C C C C C C C T C C C C C C
30 chr30_12611332 0 12611332 C C T T C C C C C C C C C C C C C C C C
30 chr30_12633019 0 12633019 G G G G G G G G G G G G A G G G G G G G
30 chr30_12636636 0 12636636 T T T T T T T T T T T T A T T T T T T T
30 chr30_12640275 0 12640275 C C C C C C C C C C C C C C C C C T C C
30 chr30_12640500 0 12640500 C C C C C C C C C C C C T T C C T T C C
30 chr30_12640890 0 12640890 C C C C C C C C C C C C C C C C A A C C
30 chr30_12642894 0 12642894 G G G G G G G G G G G G A G G G G G G G
30 chr30_12644530 0 12644530 G G G G G G G G A A A A G G G G G G G G
30 chr30_12644548 0 12644548 G G G G G G G G G G G G A G G G G G G G
30 chr30_12645308 0 12645308 G G T T T T G G T T T T T T T T T T G G
30 chr30_12650278 0 12650278 G G A G A G G G G G G G G G G G G G G G
30 chr30_12659467 0 12659467 A A A A A A A A A G A A A A A A A A A A
30 chr30_12667628 0 12667628 C C C C C C C C T T T T C C C C C C C C
30 chr30_12669407 0 12669407 A A A A A A A A A A A A A G A A A A A A
30 chr30_12686414 0 12686414 T T T T T T A A T T T T T T T T T T T T
30 chr30_12689839 0 12689839 C C C C C C C C C C C C C T C C C C C C
30 chr30_12690862 0 12690862 G G G G C G G G G G G G G G G G G G G G
30 chr30_12696868 0 12696868 G G G G G G G G T T T T G G G G G G G G
30 chr30_12709264 0 12709264 T T T T T T T T C C C C T T T T T T T T
30 chr30_12709723 0 12709723 T T T T T T G G T T T T T T T T T T T T
30 chr30_12712702 0 12712702 C C C C C C C C C C C C C T C C C C C C
30 chr30_12715549 0 12715549 G G G G G G G G G G G G G G A A G G G G
30 chr30_12715755 0 12715755 T T C C C C T T T T T T T T T T T T T T
30 chr30_12718344 0 12718344 T T A A A A T T T T T T T T T T T T T T
30 chr30_12719014 0 12719014 C C C C A C C C C C C C C C C C C C C C
30 chr30_12720487 0 12720487 A A A A A A A A A G A G A A A A A A A A
30 chr30_12720663 0 12720663 T T T T C T T T T T T T T T T T T T T T
30 chr30_12725995 0 12725995 G G G G G G G G A A A A G G G G G G G G
30 chr30_12727772 0 12727772 G G G G G G G G G G A G G G G G G G G G
30 chr30_12730057 0 12730057 T T T T T T T T T T T T T T T T C C T T
30 chr30_12731494 0 12731494 G G G G G G G G G G G G C G G G G G G G
30 chr30_12731845 0 12731845 C T C C C C C C C C C C C C C C C C C C
30 chr30_12735028 0 12735028 G G G G G G G G A A A A G G G G G G G G
30 chr30_12737822 0 12737822 G G G G G G A G G G G G G G G G G G G G
30 chr30_12742523 0 12742523 A A A A A C A A A A A A A A A A A A A A
30 chr30_12742574 0 12742574 T T T T T T T T T T T T G T T T T T T T
30 chr30_12747744 0 12747744 C C C C C T C C C C C C C C C C C C C C
30 chr30_12751553 0 12751553 G G G G G G G G A G G G G G G G G G G G
30 chr30_12764311 0 12764311 G G G G A G G G G G G G G G G G G G G G
30 chr30_12765820 0 12765820 G G A G G G G G G G G G G G G G G G G G
30 chr30_12768888 0 12768888 T T T T T T T T T T T T G T T T T T T T
30 chr30_12772175 0 12772175 C C C T C T C C C C C C C C T T C C C C
30 chr30_12775607 0 12775607 G G G G G G A A G G G G G G G G G G A A
30 chr30_12784793 0 12784793 C T T T T T T T T T T T T T T T T T T T
30 chr30_12785963 0 12785963 C C C C C C C C C C C C C T C C C C C C
30 chr30_12786520 0 12786520 C C C C C C C C T T T T C C C C C C C C
30 chr30_12801354 0 12801354 C C C C C C C G C C C C C C C C C C C C
30 chr30_12801419 0 12801419 T T T T T T T T T T T T T T T T A A T T
30 chr30_12801466 0 12801466 G G A A G G G G G G G G G G G G G G G G
30 chr30_12806149 0 12806149 T T T T T T T T T T T T T T C C T T T T
30 chr30_12807166 0 12807166 A A A A A G A A A A A A A A A A A A A A
30 chr30_12812033 0 12812033 G G G G G G G G G G G G G G G G A G G G
30 chr30_12818979 0 12818979 G G G G G G G G A A A A G G G G G G G G
30 chr30_12820749 0 12820749 A A A A A A A A G G G G A A A A A A A A
30 chr30_12825109 0 12825109 T T T T T T T T C C C C T T T T T T T T
30 chr30_12829951 0 12829951 C G G G G G C G G G G G G G G G G G G G
30 chr30_12835577 0 12835577 T T T T T T T T C C C C T T T T T T T T
30 chr30_12839930 0 12839930 G G G G G G G G G G A G G G G G G G G G
30 chr30_12840686 0 12840686 C C C C C C C C C C C C C C C C A A C C
30 chr30_12842329 0 12842329 G G G G G G G G G G G G C G G G G G G G
30 chr30_12867611 0 12867611 A A C C C C C C C C C C C C C C C C C C
30 chr30_12868489 0 12868489 T T A A T T T T T T T T T T T T T T T T
30 chr30_12869702 0 12869702 A A A A A A A A A A A A A A G G A A A A
30 chr30_12873698 0 12873698 C T T T T T T T T T T T T T T T T T T T
30 chr30_12874203 0 12874203 G G G G G G G G C C C C C C C C C C G G
30 chr30_12874470 0 12874470 C C C C C C C C C C C C C C C C C T C C
30 chr30_12877796 0 12877796 C C C C C C C C C C C C C C G G C C C C
30 chr30_12884960 0 12884960 A A A A A A A A A A A G G G A A A A A A
30 chr30_12893735 0 12893735 G G G G G G G G G G G G G G G G A A G G
30 chr30_12894974 0 12894974 C C C C C C C C C C C C C C C C G G C C
30 chr30_12900306 0 12900306 C C C C C T C C C C C C C C C C C C C C
30 chr30_12901751 0 12901751 A A A A A A A A A A A A A A A C A A A A
30 chr30_12902459 0 12902459 T T C T T T T T T T T T T T T T T T T T
30 chr30_12903122 0 12903122 T T T T T T T T C C C C T T T T T T T T
30 chr30_12908568 0 12908568 C C C C C C C C C C C T C C C C C C C C
30 chr30_12910990 0 12910990 C C C C C C C C T T T T C C C C C C C C
30 chr30_12911419 0 12911419 G G G G G G T T G G G G G G G G G G G G
30 chr30_12912928 0 12912928 T T T T T T T T G G G G T T T T T T T T
30 chr30_12928288 0 12928288 C C C C C C C C T T T T C C C C C C C C
30 chr30_12929774 0 12929774 A A G G G G A A G G G G G G G G G G A A
30 chr30_12930647 0 12930647 C C C C C C C C C C C C C C T T C C C C
30 chr30_12931421 0 12931421 G T T T T T T T T T T T T T T T T T T T
30 chr30_12935229 0 12935229 A A A A A A A A C C C C A A A A A A A A
30 chr30_12938579 0 12938579 G G G G C G G G G G G G G G G G G G G G
30 chr30_12941731 0 12941731 C C C C C C C C T T T T C C C C C C C C
30 chr30_12949556 0 12949556 T T C C C C T T C C C C C C C C C C T T
30 chr30_12950842 0 12950842 T T T T T T T T T T T T T T T T C C T T
30 chr30_12955676 0 12955676 G G G G G G G G G G G G G G C C C C G G
30 chr30_12962165 0 12962165 G G G G G G G G A A A A G G G G G G G G
30 chr30_12968625 0 12968625 T T T T C T T T T T T T T T T T T T T T
30 chr30_12981743 0 12981743 G G G G G G G G G G G G G G G T G G G G
30 chr30_12992214 0 12992214 T T T T T T T T T T T T T T T T C C T T
30 chr30_12999561 0 12999561 G G C C C C G G G G G G G G G G G G G G
30 chr30_13009826 0 13009826 C C C C C G C C C C C C C C C C C C C C
30 chr30_13010619 0 13010619 G G A A A G G G A A A A A A A A A A G G
30 chr30_13016629 0 13016629 G G G G A G G G G G G G G G G G G G G G
30 chr30_13027847 0 13027847 G G G G G G G G A A A A G G G G G G G G
30 chr30_13028377 0 13028377 T T T T T T T T C C C C T T T T T T T T
30 chr30_13032417 0 13032417 G G G G G G A G G G G G G G G G G G G G
30 chr30_13036190 0 13036190 A A A A A A A A A A A C A A A A A A A A
30 chr30_13041344 0 13041344 C C C C A C C C C C C C C C C C C C C C
30 chr30_13050968 0 13050968 C C C C C C C C C C C C A C C C C C C C
30 chr30_13056091 0 13056091 T T T T T T T T T T T T T T T T G T T T
30 chr30_13061702 0 13061702 A A A A A A A A C C C C C C A A C C A A
30 chr30_13062487 0 13062487 G G G G G G G G G G G G A G G G G G G G
30 chr30_13063788 0 13063788 C C C C C C C C T T T T C C C C C C C C
30 chr30_13069939 0 13069939 C C C C C C C C C C C C C C C C T T C C
30 chr30_13088809 0 13088809 C C C C C C C C C C C C C C C C T T C C
30 chr30_13099256 0 13099256 C C C C C C C C C C C T C C C C C C C C
30 chr30_13099839 0 13099839 T T A A T T T T T T T T T T T T T T T T
30 chr30_13104060 0 13104060 T T T T T T T T G G G G T T T T T T T T
30 chr30_13110241 0 13110241 A A A A A A A A G G G G A A A A A A A A
30 chr30_13111296 0 13111296 T T T T T T T T G G G G T T T T T T T T
30 chr30_13113123 0 13113123 T T A A A A T T A A A A A A A A A A T T
30 chr30_13113648 0 13113648 G G G G G G G G A G G G G G G G G G G G
30 chr30_13123110 0 13123110 T T T T T T T T G T T T T T T T T T T T
30 chr30_13126444 0 13126444 A A G G A A A A A A A A A A A A A A A A
30 chr30_13133342 0 13133342 T T T T T T C T T T T T T T T T T T T T
30 chr30_13149943 0 13149943 T T T T T T T T T T T T G T T T T T T T
30 chr30_13162943 0 13162943 C C C C C C C C C C C C C C A C C C C C
30 chr30_13166224 0 13166224 T T T T T T T T C C C C T T T T T T T T
30 chr30_13167188 0 13167188 C C C C C C C C C T T T C C C C C C C C
30 chr30_13170196 0 13170196 C C C C C C C C G G G G C C C C C C C C
30 chr30_13171931 0 13171931 G G G T G G G G G T T T G T G G G G G G
30 chr30_13175292 0 13175292 A A A A A A A A A G A A A A A A A A A A
30 chr30_13183309 0 13183309 G T G G G G G G G G G G G G G G G G G G
30 chr30_13183326 0 13183326 T T T T T T C T T T T T T T T T T T T T
30 chr30_13183951 0 13183951 A C C C C C A A C C C C C C C C C C A A
30 chr30_13189495 0 13189495 T T T T T T T T T T T T T T T T A A T T
30 chr30_13191225 0 13191225 T T T T T T T T T T T T T T T T C T T T
30 chr30_13191570 0 13191570 G G G G G G G G A A A A G G G G G G G G
30 chr30_13191916 0 13191916 G G G G G G G G G G G G G G A A G G G G
30 chr30_13194425 0 13194425 A A A A A A A A A T A A A A A A A A A A
30 chr30_13195449 0 13195449 A A C C A A A A C C C C C C C C C C A A
30 chr30_13204050 0 13204050 G G G G A G G G G G G G G G G G A G G G
30 chr30_13211863 0 13211863 A A A A A G A A A A A A A A A A A A A A
30 chr30_13212567 0 13212567 G G G G G G G G G G G G G G C C G G G G
30 chr30_13213707 0 13213707 A A A A A A A A G G G G A A A A A A A A
30 chr30_13216770 0 13216770 C C A A C C C C C C C C C C C C C C C C
30 chr30_13218087 0 13218087 G G G G G G G G T T T T G G G G G G G G
30 chr30_13219814 0 13219814 T T A A T T T T T T T T T T T T T T T T
30 chr30_13229020 0 13229020 T T T T T T T T T T T T C C T T C C T T
30 chr30_13234136 0 13234136 T T T T A T T T T T T T T T T T T T T T
30 chr30_13234140 0 13234140 A A A A A A A A G G G G A A A A A A A A
30 chr30_13239403 0 13239403 A A A A A A G G A A A A A A A A A A A A
30 chr30_13240157 0 13240157 G G G G G G G G G G G G G G T T G G G G
30 chr30_13252051 0 13252051 C C C C C C C C C C C C T T C C C C C C
30 chr30_13275604 0 13275604 A A A A A A A A A A A A A A A T A A A A
30 chr30_13280480 0 13280480 C C C C C C C C T T T T C C C C C C C C
30 chr30_13283200 0 13283200 T T T T T T T T T T T T T T T T C C T T
30 chr30_13284847 0 13284847 A G A A A A G G A A A A A A A A A A G G
30 chr30_13294771 0 13294771 T T C C C C C C C C C C C C C C C C T T
30 chr30_13295960 0 13295960 G G G G G G G G G G G G A G G G G G G G
30 chr30_13295977 0 13295977 T T A A A A T T T T T T T T T T T T T T
30 chr30_13301605 0 13301605 G G A A G G G G G G G G G G G G G G G G
30 chr30_13301650 0 13301650 G G G G G G C G G G G G G G G G G G G G
30 chr30_13311033 0 13311033 C C T T T T C C C C C C T T T T T T C C
30 chr30_13311751 0 13311751 C C C C A C C C C C C C C C C C C C C C
30 chr30_13314880 0 13314880 T T T T G G T T T T T T T T T T T T T T
30 chr30_13317566 0 13317566 T T C C C C T T T T T T C C C C C C T T
30 chr30_13335329 0 13335329 C C C C C C C C A A A A C C C C C C C C
30 chr30_13338028 0 13338028 T T T T T T T T T T T T C C T T T T T T
30 chr30_13342140 0 13342140 G G G G G G G G G G G G A A G G G G G G
30 chr30_13355560 0 13355560 C C C C C T C C C C C C C C C C C C C C
30 chr30_13360261 0 13360261 A A G G G G A A G G G G G G G G G G A A
30 chr30_13364952 0 13364952 A A A A A A A A A A A A A A A A C C A A
30 chr30_13374975 0 13374975 G G G G G G G G A G A G G G G G G G G G
30 chr30_13375635 0 13375635 G G G G G G A A G G G G G G G G G G G G
30 chr30_13379713 0 13379713 C C C C C C C C C C C C C C C C C G C C
30 chr30_13384385 0 13384385 C C C C C C C T C C C C C C C C T T C C
30 chr30_13393885 0 13393885 G G G G G G C G G G G G G G G G G G G G
30 chr30_13398210 0 13398210 A A A A A A A A A A A G A A A A A A A A
30 chr30_13401004 0 13401004 G G G G G G A G G G G G G G G G G G G G
30 chr30_13404602 0 13404602 T T T T C C T T T T T T T T T T T T T T
30 chr30_13410248 0 13410248 G G G G A G G G A A A A A A A A A A G G
30 chr30_13413408 0 13413408 C C T T C C C C T T T T T T T T T T C C
30 chr30_13417447 0 13417447 G G G G G G G G A A A A G G G G G G G G
30 chr30_13420217 0 13420217 A A A A A A A A C C C C A A A A A A A A
30 chr30_13420953 0 13420953 A A A A A A A A A A A G A A A A A A A A
30 chr30_13427958 0 13427958 C C C C C C C C C C C C T T C C C C C C
30 chr30_13429891 0 13429891 T T C C C C T T C C C C C C C C C C T T
30 chr30_13431980 0 13431980 C C C C C C C C C C C C C C C C G G C C
30 chr30_13432772 0 13432772 T T T T G G T T T T T T T T T T T T T T
30 chr30_13433365 0 13433365 C C C C C C C C T T T T C C C C C C C C
30 chr30_13434039 0 13434039 G G G G G G G G A A A A G G G G G G G G
30 chr30_13452815 0 13452815 C C C C C C C C T T T T C C C C C C C C
30 chr30_13454738 0 13454738 A A A A A A A A A A A A G G A A A A A A
30 chr30_13461689 0 13461689 C C C C C C C C G G G G C C C C C C C C
30 chr30_13465330 0 13465330 T T T T T T T T G G G G T T T T T T T T
30 chr30_13468049 0 13468049 C C G G C C C C C C C C C C C C C C C C
30 chr30_13475942 0 13475942 A A A A A A A A C C C C A A A A A A A A
30 chr30_13476852 0 13476852 T T C C T T T T T T T T T T T T T T T T
30 chr30_13481872 0 13481872 T T T T T T T T C T T T T T T T T T T T
30 chr30_13485630 0 13485630 T T T T T T T T T T T T C C T T T T T T
30 chr30_13486286 0 13486286 A A A A A A A A T T T T A A A A A A A A
30 chr30_13499136 0 13499136 C C C C C C C C C C C C C C C C T T C C
30 chr30_13504656 0 13504656 C C C C C T C C C C C C C C C C C C C C
30 chr30_13505184 0 13505184 C C C C C C C C C C C C C G C C C C C C
30 chr30_13506429 0 13506429 A A A A A G A A A A A A A A A A A A A A
30 chr30_13511971 0 13511971 A A A A A G A A A A A A A A A A A A A A
30 chr30_13513829 0 13513829 G G G G G G G G G G A G G G G G G G G G
30 chr30_13519275 0 13519275 A A A A A A A A G G G G A A A A A A A A
30 chr30_13519985 0 13519985 A G G G G G G G G G G G G G G G G G G G
30 chr30_13525346 0 13525346 T T T T T T T T T T G T T T T T T T T T
30 chr30_13525716 0 13525716 G G A G A A G G G G G G G G G G G G G G
30 chr30_13527322 0 13527322 G G G G G G G G A A A A G G G G G G G G
30 chr30_13533737 0 13533737 G G G T T T G G G G G G G G G G G G G G
30 chr30_13535811 0 13535811 T T T T T T T T C C C C T T T T T T T T
30 chr30_13537435 0 13537435 A A A A A A A A G G G G A A A A A A A A
30 chr30_13542612 0 13542612 C C C C C C C C C C C C C C C T C C C C
30 chr30_13546438 0 13546438 A A A A A A A G A A A A A A A A A A A A
30 chr30_13555552 0 13555552 T T T T T T T T T T T T T T T T C T T T
30 chr30_13574708 0 13574708 C C C C C C C C T T T T C C C C C C C C
30 chr30_13578980 0 13578980 A A C C A C A A A A A A A A A A A A A A
30 chr30_13581176 0 13581176 T T T T T T T T T T T T T T T T G G T T
30 chr30_13582078 0 13582078 C C C C C T C C C C C C C C C C C C C C
30 chr30_13584625 0 13584625 A A A A A A A A A C A A A A A A A A A A
30 chr30_13594453 0 13594453 G G G G G G G G G G G G G G G G C C G G
30 chr30_13596312 0 13596312 T T T T T T T T G G G G T T T T T T T T
30 chr30_13599655 0 13599655 C C C C C C C C C C C C C C A C C C C C
30 chr30_13600220 0 13600220 C C T T T T C C C C C C C C C C C C C C
30 chr30_13611003 0 13611003 T T T T T T T T T T T T T T C C C C T T
30 chr30_13619757 0 13619757 A A A A A A A A A A A A G G A A A A A A
30 chr30_13635638 0 13635638 A A A A A A A A A A A A A A A G A A A A
30 chr30_13644050 0 13644050 G G G G T T G G G G G G G G G G G G G G
30 chr30_13644798 0 13644798 C C C C C C C C C C C C C C T T C C C C
30 chr30_13646257 0 13646257 G G G G G G G G A A A A G G G G G G G G
30 chr30_13666628 0 13666628 T T T T T T T T T T C T T T T T T T T T
30 chr30_13671132 0 13671132 A A G G G G A A G G G G G G G G G G A A
30 chr30_13672267 0 13672267 A A A A A A A A G G G G A A A A A A A A
30 chr30_13673183 0 13673183 T T C C T T T T T T T T T T T T T T T T
30 chr30_13675310 0 13675310 T T T T T T T T T T T T G G G G G G T T
30 chr30_13686060 0 13686060 C C C C C C C T C C C C C C C C C C C C
30 chr30_13691221 0 13691221 C C C C C C C T C C C C C C C C C C C C
30 chr30_13693830 0 13693830 G G G G G G G G G G G G A G G G G G G G
30 chr30_13702661 0 13702661 A A A A A G A A A A A A A A A A A A A A
30 chr30_13706575 0 13706575 T T G G G G T T G G G G G G G G G G T T
30 chr30_13715084 0 13715084 G G G G G G G G G G G T G G G G G G G G
30 chr30_13721942 0 13721942 A A A A A G A A A A A A A A A A A A A A
30 chr30_13722599 0 13722599 A A A A A A A A A A A A A A A G A A A A
30 chr30_13732650 0 13732650 G G G G G G G G G G G G G G G G T T G G
30 chr30_13736684 0 13736684 A A A A A A A A A A A A A A A A A C A A
30 chr30_13736690 0 13736690 T T T T A T T T T T T T T T T T T T T T
30 chr30_13739456 0 13739456 G G A G G G G G G G G G G G G G G G G G
30 chr30_13741128 0 13741128 G G G G G G G G G G G G G T G G G G G G
30 chr30_13749563 0 13749563 G G G G G G G G G G A G G G G G G G G G
30 chr30_13761127 0 13761127 G G G G G T G G G G G G G G G G G G G G
30 chr30_13774745 0 13774745 T T T T A A T T T T T T T T T T T T T T
30 chr30_13788621 0 13788621 A A G G A A A A G G G G G G G G G G A A
30 chr30_13789321 0 13789321 T T T T T T T T C C C C T T T T T T T T
30 chr30_13792605 0 13792605 T T A A A A A T A A A A A A A A A A T T
30 chr30_13799345 0 13799345 T T T T T T T T C C C C T T T T T T T T
30 chr30_13808901 0 13808901 G G G G G G G G G G G G G G G G A G G G
30 chr30_13809261 0 13809261 T T T T T T T T G T G G T T T T T T T T
30 chr30_13826266 0 13826266 G G A G G G G G G G G G G G G G G G G G
30 chr30_13830389 0 13830389 A T A A A A A A A A A A A A A A A A A A
30 chr30_13833032 0 13833032 G G G G G G G G A A A A G G G G G G G G
30 chr30_13836371 0 13836371 C C C C C C C C C C C C C C T T C C C C
30 chr30_13836958 0 13836958 G G G G G G G G G G G G G G A G G G G G
30 chr30_13845242 0 13845242 C C C C C C C C C C C C T T C C C C C C
30 chr30_13850706 0 13850706 C C C C C C C C C C C C C C T T C C C C
30 chr30_13860762 0 13860762 T T T T T T T T T T T T T T T T C T T T
30 chr30_13869925 0 13869925 C C T T T T C C C C C C C C C C C C C C
30 chr30_13883306 0 13883306 A A A A A A A A A A A A A A A A G G A A
30 chr30_13886986 0 13886986 A A A A G G A A A A A A A A A A A A A A
30 chr30_13889685 0 13889685 G G G G G G G G G G G G A A G G G G G G
30 chr30_13890764 0 13890764 G G A A A A G G G G G G G G G G G G G G
30 chr30_13892482 0 13892482 A A A A A A A A G G G G A A A A A A A A
30 chr30_13897856 0 13897856 G G G G G G G G A A A A G G G G G G G G
30 chr30_13914949 0 13914949 T T T T T T T T T T T T T T T T C C T T
30 chr30_13923257 0 13923257 T T T T T T T T T T T T T T T T C T T T
30 chr30_13929827 0 13929827 T T C T T T T T T T T T T T T T T T T T
30 chr30_13931419 0 13931419 G G G G G G G G T T T T G G G G G G G G
30 chr30_13941340 0 13941340 C C T T T T C C C C C C C C C C C C C C
30 chr30_13942589 0 13942589 C C C C A C C C C C C C C C C C C C C C
30 chr30_13943578 0 13943578 C C T T C T C C C C C C C C C C C C C C
30 chr30_13947929 0 13947929 C C C C C C C C C C C C C T C C C C C C
30 chr30_13963146 0 13963146 C C C T C T C C C C C C C C C C C C C C
30 chr30_13966979 0 13966979 G G G T G G G G G G G G G G G G G G G G
30 chr30_13973988 0 13973988 T T T T T T T T C C C C T T T T T T T T
30 chr30_13983190 0 13983190 T T C T T T T T T T T T T T T T T T T T
30 chr30_13985361 0 13985361 T T T T T T T T T T T T C C T T T T T T
30 chr30_13987348 0 13987348 C C C C C C C C C C A C C C C C C C C C
30 chr30_13992905 0 13992905 A A G G G G A A G G G G G G G G G G A A
30 chr30_13995454 0 13995454 A A A A A A A A A A A A A A A G A A A A
30 chr30_13996609 0 13996609 A A A A A A A A A A A A A A C C A A A A
30 chr30_14006483 0 14006483 A A A A A A A A C C C C A A A A A A A A
30 chr30_14008748 0 14008748 A C C C C C C C C C C C C C C C C C C C
30 chr30_14009669 0 14009669 G G G G T T G G G G G G G G G G G G G G
30 chr30_14012527 0 14012527 A A A G A A A A A A A A A A A A A A A A
30 chr30_14016346 0 14016346 G G G G G G G G A A A A G G G G G G G G
30 chr30_14023466 0 14023466 T T T T T T T T T T T T T T T T G T T T
30 chr30_14034564 0 14034564 C C G G C G C C C C C C C C C C C C C C
30 chr30_14034773 0 14034773 T T T T C T T T T T T T T T T T T T T T
30 chr30_14040265 0 14040265 T T T T G T T T T T T T T T T T T T T T
30 chr30_14044745 0 14044745 A A G G A G A A G G G G G G G G G G A A
30 chr30_14046035 0 14046035 T T T T T T T T C C C C T T T T T T T T
30 chr30_14048621 0 14048621 A G G G G G G G G G G G G G G G G G G G
30 chr30_14050202 0 14050202 T T T T T T T T G G G G T T T T T T T T
30 chr30_14052253 0 14052253 G G G G G G G G A A A A G G G G G G G G
30 chr30_14066430 0 14066430 C C C C C C C C T T T T C C C C C C C C
30 chr30_14075824 0 14075824 C C T T T T C T T T T T T T T T T T C C
30 chr30_14076843 0 14076843 G G G G G G G G G G G G A G G G G G G G
30 chr30_14078680 0 14078680 C C C C C C C C T T T T C C C C C C C C
30 chr30_14085322 0 14085322 T T G T T T T T T T T T T T T T T T T T
30 chr30_14088938 0 14088938 A A A G A A A A A A A A A A A A A A A A
30 chr30_14091154 0 14091154 C C C C C C C C C C C G C C C C C C C C
30 chr30_14093642 0 14093642 G G G G G G G G A A A A G G G G G G G G
30 chr30_14095082 0 14095082 G G G G T T G G G G G G G G G G G G G G
30 chr30_14095131 0 14095131 G G G G G G G G G T G G G G G G G G G G
30 chr30_14099809 0 14099809 T T T T T T T T T T T T T T C C T T T T
30 chr30_14101641 0 14101641 A A A A A A A A A A A A C C A A A A A A
30 chr30_14101971 0 14101971 T T T T T T T T C C C C T T T T T T T T
30 chr30_14106271 0 14106271 A A A A C C A A A A A A A A A A A A A A
30 chr30_14107391 0 14107391 T T T T T T T T T T T T T T T T C C T T
30 chr30_14111889 0 14111889 A C C C C C C C C C C C C C C C C C C C
30 chr30_14120822 0 14120822 T T T T T T T T C C C C T T T T T T T T
30 chr30_14122094 0 14122094 T T T T T T T T T T T T G T G G T T T T
30 chr30_14123577 0 14123577 T T T T C T T T T T T T T T T T T T T T
30 chr30_14128170 0 14128170 T T T T T T T T T T T T C T T T T T T T
30 chr30_14136739 0 14136739 C C C C C C C C C C C C C C G G C C C C
30 chr30_14138761 0 14138761 A A A C A A A A A A A A A A A A A A A A
30 chr30_14148330 0 14148330 C C C C C C C C C C C C C C C C C T C C
30 chr30_14148910 0 14148910 T T T T T T T T T T T T T T T T C C T T
30 chr30_14150310 0 14150310 G G G G G G G G T T T T G G G G G G G G
30 chr30_14157635 0 14157635 A A A A A A A A A A A A A C A A A A A A
30 chr30_14161601 0 14161601 G G G G G G G G C C C C G G G G G G G G
30 chr30_14165253 0 14165253 C C C C C C C C C C C C C T C C C C C C
30 chr30_14165802 0 14165802 G G G G A G A G A A A A G G G G G G G G
30 chr30_14174727 0 14174727 A A A A A A A A G G G G A A A A A A A A
30 chr30_14175099 0 14175099 A A A A A A A G A A A A A A A A A A A A
30 chr30_14188385 0 14188385 C C C C C C C C T T T T C C C C C C C C
30 chr30_14190975 0 14190975 T T T T T T T T C C C C T T T T T T T T
30 chr30_14197375 0 14197375 A A A A A A A A A A A A A G A A A A A A
30 chr30_14209100 0 14209100 T T T T T T T T C C C C T T T T T T T T
30 chr30_14216112 0 14216112 T T T T T T T T T T T T T T C C T T T T
30 chr30_14220529 0 14220529 A A A A A A A A A A A A A G A A A A A A
30 chr30_14223357 0 14223357 T T T T T T T T T T T T C C T T T T T T
30 chr30_14225879 0 14225879 C C C C C C C C T T T T C C C C C C C C
30 chr30_14231044 0 14231044 G G C C C C C G C C C C C C C C C C G G
30 chr30_14245355 0 14245355 A A A A A A A A A G A G A A A A A A A A
30 chr30_14245796 0 14245796 C C C C C C A A C C C C C C C C C C C C
30 chr30_14246838 0 14246838 C C C C C C C C T T T T C C C C C C C C
30 chr30_14250597 0 14250597 C C C C C C C C C C C C C T C C C C C C
30 chr30_14252718 0 14252718 G G G G G G G G A A A A G G G G G G G G
30 chr30_14254985 0 14254985 T T T T T T T T C T C T T T T T T T T T
30 chr30_14258290 0 14258290 C C C C C C C C C C C C C C T T C C C C
30 chr30_14259825 0 14259825 T T T T T T C T T T T T T T T T T T T T
30 chr30_14272798 0 14272798 G G G G G G A G G G G G G G G G G G G G
30 chr30_14278503 0 14278503 A A A A A A A A A A A A A A A T A A A A
30 chr30_14280808 0 14280808 A G A A A A A A A A A A A A A A A A G G
30 chr30_14281952 0 14281952 T T G G G G T T T T T T G G G G G G T T
30 chr30_14283159 0 14283159 G G G G G G G G G G G G A A G G G G G G
30 chr30_14291792 0 14291792 A G G G G G G G G G G G G G G G G G G G
30 chr30_14293297 0 14293297 C C C C C C C C T T T T C C C C C C C C
30 chr30_14299018 0 14299018 A A A A A A A A A A A A G G G G G G A A
30 chr30_14302325 0 14302325 A A A A A A A A A A A A A C A A C C A A
30 chr30_14302656 0 14302656 A A A A A A A A C C C C A A A A A A A A
30 chr30_14305912 0 14305912 A A A A A A A A A A A A A A A A G G A A
30 chr30_14309857 0 14309857 G G G G G G G G A G A G G G G G G G G G
30 chr30_14315206 0 14315206 T T T T T T T T T T T T T T G G T T T T
30 chr30_14321214 0 14321214 A A A A A A A A A A A A A G A A A A A A
30 chr30_14323139 0 14323139 C C C C T T C C C C C C C C C C C C C C
30 chr30_14333099 0 14333099 A A A A G G A A A A A A A A A A A A A A
30 chr30_14333845 0 14333845 C C C C C C C C C C C C C T C C C C C C
30 chr30_14338058 0 14338058 A A G G A A A A A A A A A A A A A A A A
30 chr30_14339580 0 14339580 G G G G G G T T G G G G G G G G G G G G
30 chr30_14351060 0 14351060 G G G G G G G G A G G G G G G G G G G G
30 chr30_14366037 0 14366037 T T T T T T T T T T T T G T T T T T T T
30 chr30_14370277 0 14370277 G G G G G G G G G G G G G G G G A G G G
30 chr30_14372861 0 14372861 T T T T T T T T T T T T T T C T T T T T
30 chr30_14374569 0 14374569 A A G G G G G G G G G G G G G G G G A A
30 chr30_14376521 0 14376521 A A A A A A A A A A A A A G A A A A A A
30 chr30_14377447 0 14377447 C C C C C C C C A A A C C C C C C C C C
30 chr30_14378123 0 14378123 T T T T T T T T T T T T T T C C T T T T
30 chr30_14386202 0 14386202 T T T T T T T T C C C C T T T T T T T T
30 chr30_14393320 0 14393320 G G G G G G G G G G G G G G G G A A G G
30 chr30_14400806 0 14400806 A A G G G G A A G G G G G G G G G G A A
30 chr30_14401879 0 14401879 G G G G G G G G G G G G A G G G G G G G
30 chr30_14404833 0 14404833 A A A A A A A A G G G G A A A A A A A A
30 chr30_14407477 0 14407477 A A C C A A A A C C C C C C C C C C A A
30 chr30_14408106 0 14408106 C C C C C C C C T T T T C C C C C C C C
30 chr30_14418520 0 14418520 A A A A A A A A A G A A A A A A A A A A
30 chr30_14429518 0 14429518 C C C C C C C C C G C G C C C C C C C C
30 chr30_14434217 0 14434217 G G G G G G G G G G G G G G G G A A G G
30 chr30_14436427 0 14436427 C C T T C T C C C C C C C C C C C C C C
30 chr30_14439651 0 14439651 A A A A A A A A A A A A A A A A G G A A
30 chr30_14442787 0 14442787 C C C C C T C C C C C C C C C C C C C C
30 chr30_14443219 0 14443219 A A A A A A A A A A A G A A A A A A A A
30 chr30_14445186 0 14445186 C C C C C C C C C C C C C C C T C C C C
30 chr30_14446222 0 14446222 C C C C C C C T C C C C C C C C C C C C
30 chr30_14450180 0 14450180 C C C C C C C C C C C C C C C C C T C C
30 chr30_14456060 0 14456060 G G G G G G G G G G G G G G A A G G G G
30 chr30_14457275 0 14457275 T T T T T T T T T T C T T T T T T T T T
30 chr30_14463841 0 14463841 G G G G G G G G A A A A G G G G G G G G
30 chr30_14466736 0 14466736 T T T T T T T T T T T T T T T T A T T T
30 chr30_14472788 0 14472788 G G G G A G G G G G G G G G G G G G G G
30 chr30_14486202 0 14486202 C C C C C C C C C C C C C C C C G G C C
30 chr30_14488286 0 14488286 T T T T T T T T C T T T T T T T T T T T
30 chr30_14491818 0 14491818 A A A A A A A A A A A A A T A A A A A A
30 chr30_14493841 0 14493841 G G G G G G G G G G G G A G G G G G G G
30 chr30_14531801 0 14531801 C C C C C C C C G G G G C C C C C C C C
30 chr30_14535711 0 14535711 C C C C C C C C C T T T C C C C C C C C
30 chr30_14536276 0 14536276 T T T T T T T T T T T T G T T T T T T T
30 chr30_14537470 0 14537470 A A A A A A A A T T T T A A A A A A A A
30 chr30_14558260 0 14558260 T T C C C C T T C C C C C C C C C C T T
30 chr30_14559873 0 14559873 C C C C C C C C T T T T C T T T C C C C
30 chr30_14569809 0 14569809 C C C C C C C C C C C C C C C T C C C C
30 chr30_14573883 0 14573883 C C C C C C C C T T T T C C C C C C C C
30 chr30_14576383 0 14576383 C C C C T T C C C C C C C C C C C C C C
30 chr30_14578787 0 14578787 T T T T T T T T C C C C T T T T T T T T
30 chr30_14590369 0 14590369 A C C C C C A A A A A A C C C C C C C C
30 chr30_14596978 0 14596978 C C C C C C C C C C C C T T T T T T C C
30 chr30_14597761 0 14597761 G G G G G G G G G G G G G G G G A A G G
30 chr30_14610809 0 14610809 G G G G G G G G G G G G A G G G G G G G
30 chr30_14620717 0 14620717 C C C C C C C C C C A A C C C C C C C C
30 chr30_14623250 0 14623250 C C C C C C C C C C C C A C C C C C C C
30 chr30_14626690 0 14626690 A A A A A A A A G G G G G G G G G G A A
30 chr30_14643228 0 14643228 T T T T C C T T T T T T T T T T T T T T
30 chr30_14661073 0 14661073 A A A A A A A A C C C C A A A A A A A A
30 chr30_14688989 0 14688989 T T T T T T T T T T T T T T T T G G T T
30 chr30_14710856 0 14710856 A A A A A A A A A A A A A A A A G G A A
30 chr30_14711267 0 14711267 A A A A A G A A A A A A A A A A A A A A
30 chr30_14712426 0 14712426 G G G G G G G G G G C C G G G G G G G G
30 chr30_14712494 0 14712494 T T T T T T T T T T C C T T T T T T T T
30 chr30_14719173 0 14719173 A A A A A A A A G G G G A A A A A A A A
30 chr30_14731193 0 14731193 C C C C C C C C T T T T C C C C C C C C
30 chr30_14734141 0 14734141 T T T T G T T T T T T T T T T T T T T T
30 chr30_14749485 0 14749485 C C T T T T C C T T T T T T T T T T C C
30 chr30_14753965 0 14753965 G G G G G G A G G G G G G G G G G G G G
30 chr30_14760203 0 14760203 G G G G G G G G T T T T G G G G G G G G
30 chr30_14767288 0 14767288 G G A A A A G G A A A A A A A A A A G G
30 chr30_14768395 0 14768395 G G G G G G G G A A A A G G G G G G G G
30 chr30_14769861 0 14769861 C C C C C C C C C C G G C C C C C C C C
30 chr30_14773304 0 14773304 G G G G G G G G G G G G G G A A G G G G
30 chr30_14782064 0 14782064 T T T T T T T T C C T T T T T T T T T T
30 chr30_14789802 0 14789802 C C C C C C C C G G G G C C C C C C C C
30 chr30_14805456 0 14805456 A A G G A A A A A A A A A A A A A A A A
30 chr30_14810598 0 14810598 A A G G G G G G G G G G G G G G G G A A
30 chr30_14810714 0 14810714 A G A A A A A A A A A A A A A A A A A A
30 chr30_14815799 0 14815799 G G G G G G G G A A A A G G G G G G G G
30 chr30_14821355 0 14821355 C C G G G G C C C C C C C G G G C C C C
30 chr30_14828285 0 14828285 C C C C C C C C C C C C C C A A C C C C
30 chr30_14831959 0 14831959 G G A G G G G G G G G G A G G G G G G G
30 chr30_14833701 0 14833701 G G G G G G G G A A A A G G G G G G G G
30 chr30_14836452 0 14836452 G G G G G G G G T T T T G G G G G G G G
30 chr30_14838529 0 14838529 C C C C C C T T C C C C C C C C C C C C
30 chr30_14850529 0 14850529 G G G G G G G G G G G G G G A G G G G G
30 chr30_14858178 0 14858178 A A G G A G A A A A A A A A A A A A A A
30 chr30_14864222 0 14864222 G G G G G G G G G G G G G G G G C G G G
30 chr30_14870567 0 14870567 A A A A A A G G A A A A A A A A A A A A
30 chr30_14872724 0 14872724 C C C C C C C C C C C C C C C C T T C C
30 chr30_14876125 0 14876125 G G G G G G G G G G G G A G G G G G G G
30 chr30_14882346 0 14882346 C C C C C C C C T T T T C C C C C C C C
30 chr30_14892365 0 14892365 T T C C C T T T T T T T T T T T T T T T
30 chr30_14892665 0 14892665 C C C C C C C C C C C C C C C C T T C C
30 chr30_14893387 0 14893387 A A A A A A A A G G G G A A A A A A A A
30 chr30_14895238 0 14895238 G G G G G G G G G G A A G G G G G G G G
30 chr30_14895459 0 14895459 T T T T T T C T T T T T T T T T T T T T
30 chr30_14895881 0 14895881 G G G G G G G G G G G G C G G G G G G G
30 chr30_14900205 0 14900205 C C C C C C C C T T T T C C C C C C C C
30 chr30_14902703 0 14902703 G G G G G G G G G G G G G G A A G G G G
30 chr30_14903966 0 14903966 C C C C T T C C C C C C C C C C C C C C
30 chr30_14917587 0 14917587 A A G G G G A A G G G G G G G G G G A A
30 chr30_14922459 0 14922459 C C C C C C C C T T T T C C C C C C C C
30 chr30_14922542 0 14922542 T T T T T T T T C C C C T T T T T T T T
30 chr30_14926675 0 14926675 T T C T C T T T C C C C T T T T T T T T
30 chr30_14927978 0 14927978 T T T T T T T T T T T T T T T T C T T T
30 chr30_14932887 0 14932887 G G G G G G G G G G G G G G A G G G G G
30 chr30_14937262 0 14937262 C C C C C C G G C C C C C C C C C C C C
30 chr30_14939137 0 14939137 C C C C C C C C G G G G C C C C C C C C
30 chr30_14943429 0 14943429 T T T T T T T T T T T T T T G T T T T T
30 chr30_14957353 0 14957353 G G A G G G G G G G G G G G G G G G G G
30 chr30_14974609 0 14974609 A A A A A A A A G G G G A A A A A A A A
30 chr30_14975368 0 14975368 T T T T C T T T T T T T T T T T T T T T
30 chr30_14983035 0 14983035 A A A A A A A A G G G G A A A A A A A A
30 chr30_14986879 0 14986879 T T T T T T T T T T T T T T C T T T T T
30 chr30_14988145 0 14988145 A A A A A A A A A A A A A A G G A A A A
30 chr30_14989475 0 14989475 G G G G A G G G G G G G G G G G G G G G
30 chr30_14990774 0 14990774 G G A A A A G G A A A A A A A A A A G G
30 chr30_14991804 0 14991804 T T T T T T T T A A A A A T T T T T T T
30 chr30_14994371 0 14994371 C C C C C C C C T T T T C C C C C C C C
30 chr30_15004666 0 15004666 A A A A A A A A A A A A A A A A A T A A
30 chr30_15005241 0 15005241 A A A A A A A A G G G G A A A A A A A A
30 chr30_15007067 0 15007067 T T T T T T T T T T T T C T T T T T T T
30 chr30_15019148 0 15019148 C C C C C C C C T T T T C C C C C C C C
30 chr30_15024583 0 15024583 C C C C C C C C C T C C C C C C C C C C
30 chr30_15030073 0 15030073 C C C C C C C C C C C C C C C C T T C C
30 chr30_15038986 0 15038986 A A A A A A A A A C C C A A A A A A A A
30 chr30_15052300 0 15052300 C C C C C C C T C C C C C C C C C C C C
30 chr30_15061123 0 15061123 C C C C C C C C T T T T C C C C C C C C
30 chr30_15064525 0 15064525 G G G G G G G G A A A A G G G G G G G G
30 chr30_15066820 0 15066820 G G G G A G G G G G G G G G G G G G G G
30 chr30_15082723 0 15082723 G G G G A G G G G G G G G G G G G G G G
30 chr30_15083431 0 15083431 C C C C C C C C T T T T C C C C C C C C
30 chr30_15084997 0 15084997 G G G G G G G G A A A A G G G G G G G G
30 chr30_15089242 0 15089242 A A A A A A A A C C C C A A A A A A A A
30 chr30_15089727 0 15089727 G G G G G G G G C C C C G G G G G G G G
30 chr30_15096032 0 15096032 A A A A A A A A G G G G A A A A A A A A
30 chr30_15105578 0 15105578 C C C C T T C C C C C C C C C C C C C C
30 chr30_15113467 0 15113467 A A A A A A A A G G G G A A A A A A A A
30 chr30_15114581 0 15114581 A A A A A A A A C C C C A A A A A A A A
30 chr30_15118109 0 15118109 G G G G G G G G A A A A G G G G G G G G
30 chr30_15118480 0 15118480 G G A G G G G G G G G G G G G G G G G G
30 chr30_15119031 0 15119031 A A A A A A A A G G G G A A A A A A A A
30 chr30_15122377 0 15122377 A A A A A A A A A A G G A A A A A A A A
30 chr30_15130167 0 15130167 T T T T T T T T T T T T T T T T C C T T
30 chr30_15143855 0 15143855 G G C G C C G G G G G G G G G G G G G G
30 chr30_15144778 0 15144778 C C C C C C C C C C C C C C A A C C C C
30 chr30_15149396 0 15149396 T T C T T T T T T T T T T T T T T T T T
30 chr30_15150474 0 15150474 T T T T C T T T T T T T T T T T T T T T
30 chr30_15164597 0 15164597 C C C T C C C C C C C C C C C C C C C C
30 chr30_15174885 0 15174885 A A A T A T A A A A A A A A A A A A A A
30 chr30_15177894 0 15177894 T T T T T T T T T T T T A A A A A A T T
30 chr30_15186228 0 15186228 T T G T G G T T G G G G G G G G G G T T
30 chr30_15187199 0 15187199 A A A A A A A A A G A A A A A A A A A A
30 chr30_15190784 0 15190784 A A A A A A A A A A A A A A T T A A A A
30 chr30_15191091 0 15191091 G G G G G G G G G G G G G T G G G G G G
30 chr30_15191924 0 15191924 G G G G G G G G C G G G G G G G G G G G
30 chr30_15198104 0 15198104 A A A A A A A A A G A A A A A A A A A A
30 chr30_15201210 0 15201210 A A A A A A A A A A A A A A A G A A A A
30 chr30_15207145 0 15207145 A A A A A A A A T T T T A A A A A A A A
30 chr30_15214073 0 15214073 C C C C C C C C C C T T C C C C C C C C
30 chr30_15229223 0 15229223 T T T T T T T T A T T T T T T T T T T T
30 chr30_15236399 0 15236399 T T T T T T T T C T T T T T T T T T T T
30 chr30_15237768 0 15237768 A A A A A A A A A A A A A A G G A A A A
30 chr30_15239502 0 15239502 A A A A A A A A A A A A A G A A A A A A
30 chr30_15242334 0 15242334 A A A A A A A A A A A A G G A A A A A A
30 chr30_15248604 0 15248604 T T T T T T T T T T T T T T A A T T T T
30 chr30_15249095 0 15249095 T T C C C T T T T T T T T T T T T T T T
30 chr30_15258954 0 15258954 C C T T T T C C T T T T T T T T T T C C
30 chr30_15259153 0 15259153 G G G G G G G G G G G G C G G G G G G G
30 chr30_15263593 0 15263593 A A A A A A A A A T T T A A A A A A A A
30 chr30_15276278 0 15276278 G G G G C G G G G G G G G G G G G G G G
30 chr30_15276582 0 15276582 A A A A A A A A A G A A A A A A A A A A
30 chr30_15276620 0 15276620 G G G G G G G G G G G G G G A A G G G G
30 chr30_15277278 0 15277278 C C C C C C C C C C G G C C C C C C C C
30 chr30_15280833 0 15280833 T T T T T T T T T T T T T T T T C C T T
30 chr30_15283932 0 15283932 A A A A A A A A A A A A A A A A A C A A
30 chr30_15291092 0 15291092 G G G G G G G G G G G G C G G G G G G G
30 chr30_15291526 0 15291526 G T G G G G G G G G G G G G G G G G T T
30 chr30_15296512 0 15296512 C C C C C C C C C C C C C C T T C C C C
30 chr30_15298113 0 15298113 G G G G G G G G G G G G G G G G A A G G
30 chr30_15303857 0 15303857 G G G G G G G G G G G G A G G G G G G G
30 chr30_15304095 0 15304095 G G G G G G G G G G G G A G G G G G G G
30 chr30_15307645 0 15307645 A A G G G G A A G G G G G G G G G G A A
30 chr30_15311667 0 15311667 G G G G G G G G G G G G G G G G A A G G
30 chr30_15329915 0 15329915 A A A A A A A A C C C C A A A A A A A A
30 chr30_15340248 0 15340248 G G G G G G G G T T T T G G G G G G G G
30 chr30_15346454 0 15346454 G G G G G G G G A G A A G G G G G G G G
30 chr30_15354366 0 15354366 G G A A A A G G A A A A A A A A A A A A
30 chr30_15357263 0 15357263 T T T T T T T T C C C C T T T T T T T T
30 chr30_15359318 0 15359318 G G G G G G G G G G G G A G G G G G G G
30 chr30_15367234 0 15367234 T T T T G T T T T T T T T T T T T T T T
30 chr30_15370380 0 15370380 G G G G G G G G G G G G C G G G G G G G
30 chr30_15387449 0 15387449 G G G G G G G G A A A A G G G G G G G G
30 chr30_15397319 0 15397319 C C C C C C C C C C C C C T C C C C C C
30 chr30_15400374 0 15400374 A A A A A G A A A A A A A A A A A A A A
30 chr30_15406661 0 15406661 G G G G G G G G T T T T G G G G G G G G
30 chr30_15407401 0 15407401 G G G G G G G G G G G G A A G G G G G G
30 chr30_15413946 0 15413946 T T T T T T T T T T T T T T T T C C T T
30 chr30_15414268 0 15414268 G G G G G G G G G G G G G T G G G G G G
30 chr30_15415700 0 15415700 A A A A A A A A A A G G A A A A A A A A
30 chr30_15417306 0 15417306 T T T T T T T T T T T T C C C C T T T T
30 chr30_15419878 0 15419878 C C C C C G C C C C C C C C C C C C C C
30 chr30_15420226 0 15420226 G G G G G G G G G G G G G G G G A A G G
30 chr30_15423020 0 15423020 G G G G G G G G G G G G A G G G G G G G
30 chr30_15425697 0 15425697 A A A A A A A A A A A A A G A A A A A A
30 chr30_15428519 0 15428519 G G G G G G G G G G G G G G A A G G G G
30 chr30_15428655 0 15428655 C C C C C C T T C C C C C C C C C C C C
30 chr30_15437178 0 15437178 A A A A A A A A A G A A A A A A A A A A
30 chr30_15438410 0 15438410 A A A A A A A A A C C C A A A A A A A A
30 chr30_15440537 0 15440537 C C C C C C C C C C C C C T C C C C C C
30 chr30_15440986 0 15440986 G G G G G G G G G G G G G G G G A A G G
30 chr30_15441968 0 15441968 T T T T G T T T T T T T T T T T T T T T
30 chr30_15447246 0 15447246 G G G G G G G G G G G G G G G G A G G G
30 chr30_15458675 0 15458675 C C C T C T C C C C C C C C C C C C C C
30 chr30_15474981 0 15474981 C C A C C C C C C C C C C C C C C C C C
30 chr30_15480513 0 15480513 A A G G A A A A A A A A A A A A A A A A
30 chr30_15483925 0 15483925 G G G G G G G G A A A A G G G G G G G G
30 chr30_15495301 0 15495301 T T T T T T T T T T T T C C T T T T T T
30 chr30_15497763 0 15497763 T T T T G T T T T T T T T T T T T T T T
30 chr30_15498342 0 15498342 C C C C C T C C C C C C C C C C C C C C
30 chr30_15509210 0 15509210 C C C C G G C C C C C C C C C C C C C C
30 chr30_15509485 0 15509485 A A A C A A A A A A A A A A A A A A A A
30 chr30_15515759 0 15515759 G G G G G T G G G G G G G G G G G G G G
30 chr30_15515769 0 15515769 C C C C C C C C C C C C G G G G G G C C
30 chr30_15531678 0 15531678 T T C C C T T T T T T T T T T T T T T T
30 chr30_15541081 0 15541081 G G G G G G G G G G G G A A G G G G G G
30 chr30_15545848 0 15545848 T T T T T T T T T T T T A T T T T T T T
30 chr30_15550355 0 15550355 G G G G G G G G G G G G G G A A G G G G
30 chr30_15551612 0 15551612 G G G G G G G G G G G G G G G G A G G G
30 chr30_15563112 0 15563112 G G G G G G G G C C G G G G G G G G G G
30 chr30_15567009 0 15567009 T T T T T T T T G T G G T T T T T T T T
30 chr30_15583373 0 15583373 G G G G G G G G G G G G G G A G G G G G
30 chr30_15583447 0 15583447 C C C C C C C C C C C C C T C C C C C C
30 chr30_15583920 0 15583920 T T C C C T T T T T T T T T T T T T T T
30 chr30_15594715 0 15594715 G G G G G G G G G G T T G G G G G G G G
30 chr30_15595603 0 15595603 G G C C C G G G G G G G G G G G G G G G
30 chr30_15595759 0 15595759 A A A A A G A A A A A A A A A A A A A A
30 chr30_15597484 0 15597484 G G G G G G G G G G G G G G G G A G G G
30 chr30_15598677 0 15598677 T T T T T T T T C C C C T T T T T T T T
30 chr30_15602193 0 15602193 C C C C C C C C C C C C C G C C C C C C
30 chr30_15612331 0 15612331 A A G G G G A A G G G G G G G G G G A A
30 chr30_15614848 0 15614848 G G A G G G G G G G G G G G G G G G G G
30 chr30_15623662 0 15623662 T T A T T T T T T T T T T T T T T T T T
30 chr30_15627690 0 15627690 G G A A A A G G G G G G G G G G G G G G
30 chr30_15629125 0 15629125 G G A A A A G G A A A A A A A A A A G G
30 chr30_15631144 0 15631144 T T T T T T T T C C C C T T T T T T T T
30 chr30_15631338 0 15631338 G G G G A G G G G G G G G G G G G G G G
30 chr30_15649360 0 15649360 A A A A A A A A A A A A A G G G G G A A
30 chr30_15650107 0 15650107 C C C C C C C C C C C C C C C C C T C C
30 chr30_15650393 0 15650393 C C C C C C C C A A A A C C C C C C C C
30 chr30_15658345 0 15658345 C C C C C C C C C C C C C C C T C C C C
30 chr30_15659832 0 15659832 A A A A A A A A A A A A A C A A A A A A
30 chr30_15660358 0 15660358 A A A A A A A A A A A A A G A A A A A A
30 chr30_15663716 0 15663716 G G G G G G G G G G G G G G G G C C G G
30 chr30_15668444 0 15668444 A A G G G G A A A A A A A A A A A A A A
30 chr30_15671591 0 15671591 G G A G G G G G G G G G G G G G G G G G
30 chr30_15672826 0 15672826 C C C C C C C C C C C C C C C C A C C C
30 chr30_15673771 0 15673771 G G C G C C G G G G G G G G G G G G G G
30 chr30_15683183 0 15683183 T T T T T T T T C C C C T T T T T T T T
30 chr30_15690436 0 15690436 C C C C C C C C C C T T C C C C C C C C
30 chr30_15691548 0 15691548 A A A G A G A A A A A A A A A A A A A A
30 chr30_15694241 0 15694241 C C T T C C C C C C C C C C C C C C C C
30 chr30_15696783 0 15696783 C C C G C C C C C C C C C C C C C C C C
30 chr30_15706835 0 15706835 A A A A A A A A A A A A A A A A A C A A
30 chr30_15718445 0 15718445 G G G G G G G G G G G G A G A A A A G G
30 chr30_15729146 0 15729146 C C C C C C C C C C C C C C C T C C C C
30 chr30_15730310 0 15730310 T T C C C C T T T T T T T T T T T T T T
30 chr30_15730502 0 15730502 G G G G G G G G G G G G C G G G G G G G
30 chr30_15731803 0 15731803 C C T T T T C C T T T T T T T T T T C C
30 chr30_15733073 0 15733073 G G G G G G G G G G G G T T T T G G G G
30 chr30_15742352 0 15742352 C C T T C T C C C C C C T T T T T T C C
30 chr30_15752256 0 15752256 T T T T T T T T C T T T T T T T T T T T
30 chr30_15761361 0 15761361 C C C T C C C C C C C C T T T T T T C C
30 chr30_15764411 0 15764411 A A A A A A A A A A A A A G A A A A A A
30 chr30_15769507 0 15769507 T T T T T T T T T T T T T T T T A T T T
30 chr30_15772210 0 15772210 T T T T T T T T C C C C T T T T T T T T
30 chr30_15788176 0 15788176 A A A A A A A A G G G G A A A A A A A A
30 chr30_15788789 0 15788789 A A A A A A A A C C C C A A A A A A A A
30 chr30_15797135 0 15797135 T T T T T T T T G G G G T T T T T T T T
30 chr30_15797642 0 15797642 C T C C C C C C C C C C C C C C C C C C
30 chr30_15798954 0 15798954 A A A A A G A A A A A A A A A A A A A A
30 chr30_15805144 0 15805144 A A A A A A A A G G G G A A A A A A A A
30 chr30_15807593 0 15807593 T T T T T T T T T T T T G T T T T T T T
30 chr30_15809992 0 15809992 G G G G G G G G G G A A G G G G G G G G
30 chr30_15822277 0 15822277 G G G G G G G G A A A A G G G G G G G G
30 chr30_15824009 0 15824009 C C C C C T C C C C C C T T T T T T C C
30 chr30_15835705 0 15835705 G G G G G G G G G G T T G G G G G G G G
30 chr30_15855463 0 15855463 T T A A A A T T A A A A A A A A A A T T
30 chr30_15859160 0 15859160 T T T T T T T T T T T T C C T T T T T T
30 chr30_15860953 0 15860953 C C T T C C C C C C C C C C C C C C C C
30 chr30_15870266 0 15870266 A A A A A A A A A A T T A A A A A A A A
30 chr30_15874012 0 15874012 C C C C C C C C G G C C C C C C C C C C
30 chr30_15877731 0 15877731 C C C C C C C C C C T T C C C C C C C C
30 chr30_15886217 0 15886217 G G G G A G G G G G G G G G G G G G G G
30 chr30_15887519 0 15887519 A A A A A A A A A C C C A A A A A A A A
30 chr30_15900792 0 15900792 T T T T G G T T T T T T T T T T T T T T
30 chr30_15902601 0 15902601 C C C C C C A C C C C C C C C C C C C C
30 chr30_15905584 0 15905584 C C G G C C C C C C C C C C C C C C C C
30 chr30_15908201 0 15908201 T T T T C C T T T T T T T T T T T T T T
30 chr30_15925524 0 15925524 A A A C A A A A A A A A A A A A A A A A
30 chr30_15928414 0 15928414 T T T T T T T T G G G G T T T T T T T T
30 chr30_15929237 0 15929237 A A A A A A A A A A A A A A G G G G A A
30 chr30_15933166 0 15933166 G G G G G G G G A G G G G G G G G G A A
30 chr30_15941530 0 15941530 T T G T G T G G G G G G T T G G G G T T
30 chr30_15942561 0 15942561 A A A A A A A A G G G G A A A A A A A A
30 chr30_15956958 0 15956958 A A A G A G A A A A A A A A A A A A A A
30 chr30_15971797 0 15971797 A A A A A A A A A G A A A A A A A A A A
30 chr30_15996800 0 15996800 T T T T T T T T C C C C T T T T T T T T
30 chr30_15999564 0 15999564 T T T T T T T T T T T T T T T T C C T T
30 chr30_16002595 0 16002595 T T T T T T T T T T T T A T T T T T T T
30 chr30_16002792 0 16002792 T T T T T T T T T T T T C T T T T T T T
30 chr30_16004746 0 16004746 T T C T C T T T C C C C C C C C C C T T
30 chr30_16011701 0 16011701 G G G G G G G G G G A A G G G G G G G G
30 chr30_16015770 0 16015770 G G G G G G G G A A A A G G G G G G G G
30 chr30_16017801 0 16017801 A A A A A A A A A A A A A A A A G G A A
30 chr30_16017931 0 16017931 G G G G G G G G G G G G A G G G G G G G
30 chr30_16020452 0 16020452 C C C C C C C C C T C C C C C C C C C C
30 chr30_16039905 0 16039905 T T T T T T T T T T T T C T T T T T T T
30 chr30_16046696 0 16046696 C C C C C C C C C C C C A A C C A A C C
30 chr30_16054864 0 16054864 T T C T T T T T T T T T T T T T T T T T
30 chr30_16058277 0 16058277 T T T T T T T T T T T T G T G G G G T T
30 chr30_16081636 0 16081636 G G G G A G G G G G G G G G G G G G G G
30 chr30_16081644 0 16081644 T T T T T T T T G G G G T T T T T T T T
30 chr30_16082735 0 16082735 A A G G G G A A G G G G G G G G G G A A
30 chr30_16083293 0 16083293 T T T T T T T T A A A A T T T T T T T T
30 chr30_16097563 0 16097563 G G A A A A G G G G G G G G G G G G G G
30 chr30_16099469 0 16099469 G G G G G G G G G G G G G G G G A A G G
30 chr30_16104482 0 16104482 T T T T T T T T C T T T T T T T T T T T
30 chr30_16109055 0 16109055 A A A A A A A A C C C C A A A A A A A A
30 chr30_16114603 0 16114603 T T T T T T T T C C C C T T T T T T T T
30 chr30_16121119 0 16121119 C C T T C C C C C C C C C C C C C C C C
30 chr30_16127781 0 16127781 T T T T T T T T C C C C T T T T T T T T
30 chr30_16131776 0 16131776 T T T T T T T T C C C C T T T T T T T T
30 chr30_16137166 0 16137166 A A A A A A A A A G A A A A A A A A A A
30 chr30_16141521 0 16141521 C C C C C C C C C C C C C G C C C C C C
30 chr30_16159745 0 16159745 G G G G G G G G G G G G G G G G A A G G
30 chr30_16164965 0 16164965 G G G G G T G G G G G G G G G G G G G G
30 chr30_16178859 0 16178859 A A G G A G A A A A A A A A A A A A A A
30 chr30_16179659 0 16179659 C C C C C C C C C C C C C C C C T T C C
30 chr30_16187357 0 16187357 G G A A A G G G G G G G G G G G G G G G
30 chr30_16198116 0 16198116 G G G G G G G G A A A A G G G G G G G G
30 chr30_16203630 0 16203630 C C C C C C C C C C C C T T C C C C C C
30 chr30_16213898 0 16213898 A A A A A A A A T T T T A A A A A A A A
30 chr30_16226043 0 16226043 C C C C C C C C C C C C C C C T C C C C
30 chr30_16237094 0 16237094 C C C C C C C C C C C C C C C C A A C C
30 chr30_16238354 0 16238354 A A G G G G A A A G A A G G G G G G A A
30 chr30_16251839 0 16251839 C C C C C C C C T T T T C C C C C C C C
30 chr30_16258868 0 16258868 C C T T T T C C C C C C C C C C C C C C
30 chr30_16272805 0 16272805 A A A A A A A A A A A A G G G G G G A A
30 chr30_16289015 0 16289015 G G G G G G G G G G G G G G G G A A G G
30 chr30_16293116 0 16293116 T T T T T T T T C C C C T T T T T T T T
30 chr30_16296244 0 16296244 C C C C C C C C T T T T C C C C C C C C
30 chr30_16298121 0 16298121 A A A A A A A A A A A A A A G G A A A A
30 chr30_16299126 0 16299126 G G G G G G G G G G A G G G G G G G G G
30 chr30_16299153 0 16299153 T T T T T T T T T T C T T T T T T T T T
30 chr30_16303388 0 16303388 T T T T T T T T C C C C T T T T T T T T
30 chr30_16305580 0 16305580 G G G G G G G G G G A G G G G G G G G G
30 chr30_16305811 0 16305811 T T C C C C T T T T T T T T T T T T T T
30 chr30_16307473 0 16307473 G G G G G G G G A A A A G G G G G G G G
30 chr30_16307996 0 16307996 C C C C C C C C C C C T C T T T C C C C
30 chr30_16313795 0 16313795 T T T T T T T T G T T T T T T T T T T T
30 chr30_16322952 0 16322952 G G C C C C G G C C C C C C C C C C G G
30 chr30_16325288 0 16325288 T T T T T T T T T T T T C T T T T T T T
30 chr30_16325609 0 16325609 C C C C C C A A C C C C C C C C C C C C
30 chr30_16326752 0 16326752 G G G G G G G G A A A A G G G G G G G G
30 chr30_16330584 0 16330584 A A G G G G A A A A A A A A A A A A A A
30 chr30_16337509 0 16337509 A A A A A A A A G G A A A A A A A A A A
30 chr30_16359267 0 16359267 A A A A A A A A G G G G A A A A A A A A
30 chr30_16362455 0 16362455 A A A A A T A A A A A A A A A A A A A A
30 chr30_16362779 0 16362779 G G G G G G G G G G G G G G G G A A G G
30 chr30_16364828 0 16364828 G G G G G G G G C C C C G G G G G G G G
30 chr30_16368812 0 16368812 G G G G G G G G A A A A G G G G G G G G
30 chr30_16374698 0 16374698 A A A A A A G G A A A A A A A A A A A A
30 chr30_16387907 0 16387907 A A A A A A A A G G G G A A A A A A A A
30 chr30_16391976 0 16391976 T T T T T T T T C C C C T T T T T T T T
30 chr30_16396613 0 16396613 C C C C C C C C C C C C C T C C C C C C
30 chr30_16398977 0 16398977 C T C C C C C C C C C C C C C C C C C C
30 chr30_16401726 0 16401726 C C C G C G C C C C C C C C C C C C C C
30 chr30_16403809 0 16403809 C C C C C C C C T T T T C C C C C C C C
30 chr30_16407182 0 16407182 G G G G G G G G A A A A G G G G G G G G
30 chr30_16408077 0 16408077 A A A A A A A A A A A A A A A G A A A A
30 chr30_16416323 0 16416323 A A A A A A A A G G G G A A A A A A A A
30 chr30_16419383 0 16419383 A A A A A A A A G G G G A A A A A A A A
30 chr30_16426145 0 16426145 G G G G A A G G G G G G G G G G G G G G
30 chr30_16427691 0 16427691 A A A A A A A A T T T T A A A A A A A A
30 chr30_16428629 0 16428629 T T T T T T T T C C C C T T T T T T T T
30 chr30_16428924 0 16428924 A A A A A A A A G G G G A A A A A A A A
30 chr30_16447476 0 16447476 G G G G G G G G G G G G G G A G G G G G
30 chr30_16452999 0 16452999 C C A A A C C C A A A A C C C C C C C C
30 chr30_16453574 0 16453574 A A A A A A A A A A A A A G A A A A A A
30 chr30_16456395 0 16456395 C C A A A A C C A A A A A A A A A A C C
30 chr30_16457115 0 16457115 C C C C C C C C T T T T C C C C C C C C
30 chr30_16458924 0 16458924 G G G G G G G G A G A G G G G G G G G G
30 chr30_16468887 0 16468887 G G G G A G G G G G G G A A A A A A G G
30 chr30_16468910 0 16468910 G G G G G G G G A A A A G G G G G G G G
30 chr30_16469030 0 16469030 C C C C C T C C C C C C T T T T T T C C
30 chr30_16469273 0 16469273 A A A A A A A A C C C C A A A A A A A A
30 chr30_16472358 0 16472358 C C C C C C C C G G C C C C C C C C C C
30 chr30_16478687 0 16478687 A A A A A A A A G G G G A A A A A A A A
30 chr30_16481375 0 16481375 C C T T T T C C T T T T T T T T T T C C
30 chr30_16482019 0 16482019 T T C C T T T T T T T T T T T T T T T T
30 chr30_16482464 0 16482464 C C C C C C C C C C C T C C C C C C C C
30 chr30_16484656 0 16484656 T T G T T T T T T T T T T T T T T T T T
30 chr30_16487842 0 16487842 G G G G G G G G G G C G G G G G G G G G
30 chr30_16488269 0 16488269 G G G G G G G G A G G G G G G G G G G G
30 chr30_16494186 0 16494186 G G G G G G G G A A A A G G G G G G G G
30 chr30_16498544 0 16498544 T T T T T T T T T T C C T T T T T T T T
30 chr30_16503268 0 16503268 C C C C C C C C C C C C C G C C C C C C
30 chr30_16505143 0 16505143 T T T T T T T T T T T T T T T T G T T T
30 chr30_16506163 0 16506163 A A A A A A A A A G A A A A A A A A A A
30 chr30_16509898 0 16509898 T T C C C C C C C C C C C C C C C C C C
30 chr30_16512120 0 16512120 G G G G G G G G G G G G G G A A G G G G
30 chr30_16513496 0 16513496 G G G G G G G G G G G G A G G G G G G G
30 chr30_16522154 0 16522154 G G G G G G G G T T T T G G G G G G G G
30 chr30_16533069 0 16533069 G G G G G G G G G G G G G G A A G G G G
30 chr30_16534258 0 16534258 T T T T C T T T T T T T T T T T T T T T
30 chr30_16534451 0 16534451 C C C C C C C C C C C C C C C C C T C C
30 chr30_16537481 0 16537481 A A A A A G A A A A A A A A A A A A A A
30 chr30_16542000 0 16542000 A A A A A A A A A A A A C C C C C C A A
30 chr30_16546670 0 16546670 A A G G A G A A A A A A A A A A A A A A
30 chr30_16548537 0 16548537 T T T T T T T T T T T T T T T T A T T T
30 chr30_16556139 0 16556139 G G G G G G G G G G G G G G G G A A G G
30 chr30_16558311 0 16558311 T T T T C T T T T T T T T T T T T T T T
30 chr30_16565644 0 16565644 C C G G C G C C C C C C C C C C C C C C
30 chr30_16574136 0 16574136 C C C C C C C C C C C C C C C T C C C C
30 chr30_16574436 0 16574436 C C C C C C C C C C C C C C C T C C C C
30 chr30_16584646 0 16584646 G G G G G G G G A A A A G G G G G G G G
30 chr30_16587981 0 16587981 C C C C C C C C C C C C C T C C C C C C
30 chr30_16599559 0 16599559 G G G G G G G G G G G G G G G G A G G G
30 chr30_16605054 0 16605054 T T T T T T T T T T G T T T T T T T T T
30 chr30_16605452 0 16605452 C C C C C C C C A C C C C C C C C C C C
30 chr30_16606463 0 16606463 A A A A A A A A G G G G A A A A A A A A
30 chr30_16609002 0 16609002 G G G G G G G G G G A A G G G G G G G G
30 chr30_16611811 0 16611811 C C C C C C C C C T C C C C C C C C C C
30 chr30_16615960 0 16615960 A A A A A A A A C C C C A A A A A A A A
30 chr30_16622618 0 16622618 A A A A A A A A A A A A G G A A A A A A
30 chr30_16637079 0 16637079 G G G G G G G G T T T T G G G G G G G G
30 chr30_16638824 0 16638824 T T T T T T T T G G G G T T T T T T T T
30 chr30_16645710 0 16645710 G G G G G G G G A A A A G G G G G G G G
30 chr30_16645989 0 16645989 T T T T T T T T C C C C T T T T T T T T
30 chr30_16647675 0 16647675 G G G G G G A A G G G G G G G G G G A A
30 chr30_16653661 0 16653661 G G G G G G G G T T G T G G G G G G G G
30 chr30_16654747 0 16654747 A A A A A A G G A A A A A A A A A A G G
30 chr30_16656006 0 16656006 C C C C C C C C C C C C C C C T C C C C
30 chr30_16656773 0 16656773 T T T T T T T T T T T T C T T T T T T T
30 chr30_16663464 0 16663464 G G G G G G G G G G G G A G G G G G G G
30 chr30_16666938 0 16666938 G G G G G G G G C G C G G G G G G G G G
30 chr30_16668477 0 16668477 A A A A A A A A A A A A A A A A C C A A
30 chr30_16668811 0 16668811 G G G G G G G G G G G G A G G G G G G G
30 chr30_16669644 0 16669644 G G G G G G G G G G G G G G G G A G G G
30 chr30_16674257 0 16674257 T T T T T T T T T T T T C T T T T T T T
30 chr30_16674788 0 16674788 C C C C C C C C C C C C C C C C T T C C
30 chr30_16677872 0 16677872 A A A A A A A T A A A A A A A A A A A A
30 chr30_16679007 0 16679007 T T T T T T T T C T T T T T T T T T T T
30 chr30_16679920 0 16679920 C C C C C T C C C C C C C C C C C C C C
30 chr30_16688224 0 16688224 C C T T C T C C C C C C C C C C C C C C
30 chr30_16692323 0 16692323 T T T T T T T T T T C T T T T T T T T T
30 chr30_16699332 0 16699332 T T T T T T T T T T T T G G T T T T T T
30 chr30_16699460 0 16699460 T T T T T T C T T T T T T T T T T T T T
30 chr30_16708980 0 16708980 G G A A A A G G A A A A A A A A A A G G
30 chr30_16714224 0 16714224 C C G G G G C C G G G G G G G G G G C C
30 chr30_16716629 0 16716629 T T T T T T T T C C C C T T T T T T T T
30 chr30_16718095 0 16718095 C C C C C C C C C C C C C C C C T T C C
30 chr30_16723650 0 16723650 T T C T T T T T T T T T T T T T T T T T
30 chr30_16729435 0 16729435 T T T T G T T T T T T T T T T T T T T T
30 chr30_16731640 0 16731640 C C C T C C C C C C C C C C C C C C C C
30 chr30_16733597 0 16733597 A A A A A A A A A A A C A A A A A A A A
30 chr30_16733734 0 16733734 T T T T T T C T T T T T T T T T T T T T
30 chr30_16736525 0 16736525 T T A A A A T T A A A A A A A A A A T T
30 chr30_16737039 0 16737039 C C C C C C C C C C C C C C C C C T C C
30 chr30_16740709 0 16740709 T T T T C T T T T T T T T T T T T T T T
30 chr30_16743764 0 16743764 A A A A A A A A A A A A A A C C C C A A
30 chr30_16744020 0 16744020 C C C C C C C C C C C C C C G G C C C C
30 chr30_16745204 0 16745204 A A A A A A A A A A A A A A G G A A A A
30 chr30_16757391 0 16757391 G G G G G G G G G G G G G G G T G G G G
30 chr30_16762129 0 16762129 G G G G G G G G G G A G G G G G G G G G
30 chr30_16763642 0 16763642 G G G G G G G G G G G G G G G G T T G G
30 chr30_16766002 0 16766002 A A A A A A A T A A A A A A A A A A A A
30 chr30_16787730 0 16787730 A A A A A A A A A A A A A A G G A A A A
30 chr30_16793029 0 16793029 A A A A A G A A A A A A A A A A A A A A
30 chr30_16799342 0 16799342 C C C C C C C C C C C C C C A C C C C C
30 chr30_16799742 0 16799742 C C C C C C C T C C C C C C C C C C C C
30 chr30_16800822 0 16800822 C C C C C C C C T T C C C C C C C C C C
30 chr30_16807121 0 16807121 C C C T C C C C C C C C C C C C C C C C
30 chr30_16812575 0 16812575 A A A A A A A A C C C C A A A A A A A A
30 chr30_16815226 0 16815226 G G G G G G G G G G G G G G G G A A G G
30 chr30_16819073 0 16819073 G G G G G G A A G G G G G G G G G G A A
30 chr30_16822838 0 16822838 G G G G G G G G G G A G G G G G G G G G
30 chr30_16829928 0 16829928 T T T T T T T T T T T T G T T T T T T T
30 chr30_16831314 0 16831314 G G G G G G G G G G G G G G G G A G G G
30 chr30_16850632 0 16850632 G G G G G G G G G G G G G G G G A G G G
30 chr30_16855592 0 16855592 C C C C C T C C C C C C C C C C C C C C
30 chr30_16865603 0 16865603 C C C C C C C C T T C T C C C C C C C C
30 chr30_16875590 0 16875590 A A A G A A A A A A A A A A A A A A A A
30 chr30_16876270 0 16876270 A A A A A G A A A A A A A A A A A A A A
30 chr30_16890946 0 16890946 C C C C C C C C C C C C C C C T C C C C
30 chr30_16900795 0 16900795 T T T T T T T T C C C C T T T T T T T T
30 chr30_16906384 0 16906384 C T T T T T T T T T T T T T T T T T T T
30 chr30_16908655 0 16908655 C C C C C C C C C C C C C C C T C C C C
30 chr30_16915868 0 16915868 C C A A A A C C A A A A A A A A A A C C
30 chr30_16935701 0 16935701 C C C C C C C C T T T T C C C C C C C C
30 chr30_16939228 0 16939228 G G G G G G G G A A A A G G G G G G G G
30 chr30_16946192 0 16946192 G G G G G G G G G T G G G G G G G G G G
30 chr30_16954290 0 16954290 A A A G A A A A A A A A A A A A A A A A
30 chr30_16954756 0 16954756 G G G G G G G G C C C G G G G G G G G G
30 chr30_16957445 0 16957445 C C C C C C T T C C C C C C C C C T C C
30 chr30_16958591 0 16958591 A A A A A A A A A A A G A A A A A A A A
30 chr30_16961597 0 16961597 C C A A A A C C C C C C A A A A A A C C
30 chr30_16971274 0 16971274 G G G G A G G G G G G G G G G G G G G G
30 chr30_16977911 0 16977911 A A A A A A A A A A A A A A A A A T A A
30 chr30_16978188 0 16978188 C C C C C C A C C C C C C C C C C C C C
30 chr30_16980694 0 16980694 A A A A A A A A G G G G A A A A A A A A
30 chr30_16996364 0 16996364 A A A A A A A A A A A A A A G G A A A A
30 chr30_16997103 0 16997103 C C C C A C C C C C C C C C C C C C C C
30 chr30_17002225 0 17002225 G G G G G G G G A A A A G G G G G G G G
30 chr30_17003088 0 17003088 G G C C G G G G G G G G G G G G G G G G
30 chr30_17003456 0 17003456 A A G G A A A A A A A A A A A A A A A A
30 chr30_17004228 0 17004228 T T T T T T T T T T T T C T T T T T T T
30 chr30_17006100 0 17006100 G G G G G G G G A A A A G G G G G G G G
30 chr30_17017099 0 17017099 G G G G G G G G A A A A G G G G G G G G
30 chr30_17017690 0 17017690 C C C C C C C C C C C C C T C C C C C C
30 chr30_17020136 0 17020136 G G G G G G G G G G G G G G C C G G G G
30 chr30_17023356 0 17023356 C C C C C C C C C C C C C C C G C C C C
30 chr30_17028041 0 17028041 A A A G G G A A A A A A A A A A A A A A
30 chr30_17031509 0 17031509 A A A A A A A A A A A A A A A C A A A A
30 chr30_17035874 0 17035874 C C C C C C C C A A A A C C C C C C C C
30 chr30_17041748 0 17041748 G G G G G G G G A G A G G G G G G G G G
30 chr30_17042168 0 17042168 T T C T T T T T T T T T T T T T T T T T
30 chr30_17046979 0 17046979 A A A A A A A A A G A A A A A A A A A A
30 chr30_17049104 0 17049104 C C C C C C C C C C C C T T C C C C C C
30 chr30_17060025 0 17060025 A A A A A A A A A A A G A A A A A A A A
30 chr30_17060707 0 17060707 T T T T T T T T T T A T T T T T T T T T
30 chr30_17065570 0 17065570 A G A A A A A A A A A A A A A A A A G G
30 chr30_17068790 0 17068790 A A A A A A A A G G G G A A A A A A A A
30 chr30_17076157 0 17076157 T T T T T T T T C C C C T T T T T T C C
30 chr30_17076936 0 17076936 G G G G A G G G G G G G G G G G G G G G
30 chr30_17106298 0 17106298 T T T T T T T T C C T T T T T T T T T T
30 chr30_17110389 0 17110389 T T T T T T T T C C C C T T T T T T T T
30 chr30_17114992 0 17114992 T T T T T T T T T T T T C C T T T T T T
30 chr30_17119163 0 17119163 G G G G G G G G G G G G G G G G G T G G
30 chr30_17119356 0 17119356 C G C C C C C C C C C C C C C C C C C C
30 chr30_17120685 0 17120685 T T T T T T T T G G G G T T T T T T T T
30 chr30_17123144 0 17123144 C C C C C C C C T T T T C C C C C C C C
30 chr30_17128461 0 17128461 T T C T T T T T T T T T T T T T T T T T
30 chr30_17129105 0 17129105 C C C C C C C C T T T T C C C C C C C C
30 chr30_17139773 0 17139773 G G A G G G G G G G G G G G G G G G G G
30 chr30_17142758 0 17142758 A A A A A A A A A G G G A A A A A A A A
30 chr30_17143532 0 17143532 C C C C C C C C C C C C C C T T C C C C
30 chr30_17149470 0 17149470 A A A T A A A A A A A A A A A A A A A A
30 chr30_17153304 0 17153304 A A A A A A A A G G G G A A A A A A A A
30 chr30_17156103 0 17156103 A A G G G G A A G G G G G G G G G G A A
30 chr30_17161101 0 17161101 G G G G G G G G G G G G G G A G G G G G
30 chr30_17170665 0 17170665 C C C G C G C C C C C C C C C C C C C C
30 chr30_17170876 0 17170876 G G G G G G G G A G A A G G G G G G G G
30 chr30_17187430 0 17187430 G G G G G G G G G G G G A G G G G G G G
30 chr30_17197436 0 17197436 T T T T T T T T C C C C T T T T T T T T
30 chr30_17199676 0 17199676 T T T T T T T T A A A A T T T T T T T T
30 chr30_17202029 0 17202029 C C C C C C C C T T T T C C C C C C C C
30 chr30_17207134 0 17207134 T T T T T T T T C C C C T T T T T T T T
30 chr30_17212196 0 17212196 T T C C C T T T T T T T T T T T T T T T
30 chr30_17213730 0 17213730 A A A A A A A A A A A A A A A A C C A A
30 chr30_17220037 0 17220037 G G G G G G G G C C C C G G G G G G G G
30 chr30_17220694 0 17220694 T T T T T T T T C T T T T T T T T T T T
30 chr30_17221085 0 17221085 A A A A A A A A G G G G A A A A A A A A
30 chr30_17233332 0 17233332 T T T T C T T T T T T T T T T T T T T T
30 chr30_17238945 0 17238945 A A A A A A A A C C C C A A A A A A A A
30 chr30_17242362 0 17242362 A A A A A A A A A A G G A A A A A A A A
30 chr30_17245468 0 17245468 A A A A A A A A A A A G A A A A A A A A
30 chr30_17253792 0 17253792 G G G G G G G G A A A A G G G G G G G G
30 chr30_17278541 0 17278541 C C C C C C C C C C C C C C C C G G C C
30 chr30_17278583 0 17278583 T T T T T T T T C C C C T T T T T T T T
30 chr30_17281087 0 17281087 G G G G G G G G G G G G G T G G G G G G
30 chr30_17288288 0 17288288 T T T T T T T T T T T T T T T T G G T T
30 chr30_17302070 0 17302070 C C C C C C C C C C C C C C C C G G C C
30 chr30_17315320 0 17315320 A A A A A A A A G G G G A A A A A A A A
30 chr30_17320666 0 17320666 C C C C C C C C T T T T C C C C C C C C
30 chr30_17333379 0 17333379 A A A A A A A A A A A A A A T T A A A A
30 chr30_17339425 0 17339425 C C C C C C C C C C C C C T C C C C C C
30 chr30_17345667 0 17345667 G G G G G G G G A G G G G G G G G G G G
30 chr30_17352789 0 17352789 G G G G G G G G A G G G G G G G G G G G
30 chr30_17358781 0 17358781 T T C C T T T T C C C C C C C C C C T T
30 chr30_17362278 0 17362278 G G A G A A G G G G G G G G A A G G G G
30 chr30_17370757 0 17370757 C C C C C C C C C C C C C C C C C T C C
30 chr30_17375962 0 17375962 T T T T C T T T T T T T T T T T T T T T
30 chr30_17377197 0 17377197 T T T T T T T T G G G G T T T T T T T T
30 chr30_17378958 0 17378958 G G G G G G G G A A A A G G G G G G G G
30 chr30_17381008 0 17381008 G G G G G G G G G G G G G G G G A A G G
30 chr30_17384436 0 17384436 G G C G C C G G G G G G G G G G G G G G
30 chr30_17386380 0 17386380 A A A A A A A A T T T T A A A A A A A A
30 chr30_17387105 0 17387105 C C C C C C C C C C C T C C C C C C C C
30 chr30_17398677 0 17398677 G G G G G G G G A A G G G G G G G G G G
30 chr30_17410173 0 17410173 C C C C C C C C C C C T C C C C C C C C
30 chr30_17411082 0 17411082 G G G G G T G G G G G G G G G G G G G G
30 chr30_17411421 0 17411421 A A A A A A A A G G G G A A A A A A A A
30 chr30_17416722 0 17416722 C C C C C C C C C C C C T T C C C C C C
30 chr30_17422403 0 17422403 G G A G G G G G G G G G G G G G G G G G
30 chr30_17423357 0 17423357 A A A A A A A A A A A A A A A A C C A A
30 chr30_17425223 0 17425223 T T T T T T T T T T T T C T T T T T T T
30 chr30_17442315 0 17442315 T T C T C C T T T T T T T T T T T T T T
30 chr30_17456367 0 17456367 C C C C C C C C T T T T C C C C C C C C
30 chr30_17456416 0 17456416 G G G G G G G G G G A A G G G G G G G G
30 chr30_17475140 0 17475140 G G G G G G G G G G A G G G G G G G G G
30 chr30_17485869 0 17485869 T T T T T T T T T T T T T T T T G G T T
30 chr30_17494850 0 17494850 A A A A A A A A T T T T A A A A A A A A
30 chr30_17496506 0 17496506 T T T T C T T T T T T T T T T T T T T T
30 chr30_17498205 0 17498205 G G G G G G G G G G G G G G G G A A G G
30 chr30_17506359 0 17506359 C C C C C C C C C C C C C C G G C C C C
30 chr30_17513225 0 17513225 C C C G C G C C C C C C C C C C C C C C
30 chr30_17517654 0 17517654 A A A A A A A A G G G G A A A A A A A A
30 chr30_17534349 0 17534349 G G G G G G G G C C C C G G G G G G G G
30 chr30_17538930 0 17538930 A A A A A A A A A A A A A G A A A A A A
30 chr30_17538951 0 17538951 G G G G G G G G G G G G G G G G A G G G
30 chr30_17544976 0 17544976 G G G G G G G G G G G G G G G G G T G G
30 chr30_17546043 0 17546043 T T C C C C C C C C C C C C C C C C T T
30 chr30_17549909 0 17549909 G G G G G G G G G G G G A A G G G G G G
30 chr30_17568927 0 17568927 C C C T C C C C C C C C C C C C C C C C
30 chr30_17576855 0 17576855 G G A G G G G G G G G G G G G G G G G G
30 chr30_17593466 0 17593466 C C C C C C C C G G G G C C C C C C C C
30 chr30_17597500 0 17597500 T T T T A T T T T T T T T T T T T T T T
30 chr30_17607905 0 17607905 A A A A A G A A A A A A A A A A A A A A
30 chr30_17608166 0 17608166 G G G G G G G G C C C C G G G G G G G G
30 chr30_17614747 0 17614747 T T T T T T T T T T T T G T T T G G T T
30 chr30_17615147 0 17615147 G G G G G G G G A A A A G G G G G G G G
30 chr30_17617547 0 17617547 C C C T C C C C C C C C C C C C C C C C
30 chr30_17619188 0 17619188 G G A A A A G G A A A A A A A A A A G G
30 chr30_17623756 0 17623756 A A A A A A A A A A A A A A G G A A A A
30 chr30_17624575 0 17624575 G G G G G G G G A A A A G G G G G G G G
30 chr30_17624923 0 17624923 C C A C C C C C C C C C C C C C C C C C
30 chr30_17633498 0 17633498 G G C G G G G G G G G G G G G G G G G G
30 chr30_17635826 0 17635826 C C C C C C C C A A A A C C C C C C C C
30 chr30_17637308 0 17637308 T T T T A T T T T T T T T T T T T T T T
30 chr30_17640665 0 17640665 T T C T T T T T T T T T T T T T T T T T
30 chr30_17648778 0 17648778 G G G G A G G G G G G G G G G G G G G G
30 chr30_17657787 0 17657787 A A A A A A A A T T A T A A A A A A A A
30 chr30_17658556 0 17658556 C C C T C C C C C C C C C C C C C C C C
30 chr30_17659151 0 17659151 C C C T C C C C C C C C C C C C C C C C
30 chr30_17681892 0 17681892 C C C T C C C C C C C C C C C C C C C C
30 chr30_17684271 0 17684271 T T T T T T T T C C C C T T T T C C T T
30 chr30_17684424 0 17684424 C C C G C C C C C C C C C C C C C C C C
30 chr30_17685551 0 17685551 A A A A A G A A G G G G G G G G G G A A
30 chr30_17685744 0 17685744 A A A A A A A A A A A A A A A C A A A A
30 chr30_17685842 0 17685842 A A A A A A C C A A A A A A A A A A A A
30 chr30_17688737 0 17688737 C C T T C C C C C C C C C C C C C C C C
30 chr30_17689107 0 17689107 T T T T T T T T T T T T T T C T T T T T
30 chr30_17692069 0 17692069 G G G G G T G G G G G G G G G G G G G G
30 chr30_17695153 0 17695153 A A T T T T T T T T T T T T T T T T A A
30 chr30_17704689 0 17704689 T T T T T T T T T T T T G T T T T T T T
30 chr30_17711339 0 17711339 T T G T T T T T T T T T T T T T T T T T
30 chr30_17734215 0 17734215 C C C C C C C C T T T T C C C C C C C C
30 chr30_17736034 0 17736034 G G G G G G G T G G G G G G G G G G G G
30 chr30_17736111 0 17736111 G G G G G G G G A A A A G G G G G G G G
30 chr30_17737315 0 17737315 T T T T C T T T T T T T T T T T T T T T
30 chr30_17737613 0 17737613 T T T T T T T T C T T T T T T T T T T T
30 chr30_17737805 0 17737805 A A C C C C A A C C C C C C C C C C A A
30 chr30_17738825 0 17738825 G G C G G G G G G G G G G G G G G G G G
30 chr30_17751905 0 17751905 C T C C C C C C C C C C C C C C C C T T
30 chr30_17759158 0 17759158 A A A A A A A A G G G G A A A A A A A A
30 chr30_17769511 0 17769511 G G G G A G G G G G G G G G G G G G G G
30 chr30_17781072 0 17781072 A G A A A A G G A A A A A A A A A A A A
30 chr30_17791894 0 17791894 C C C C C C C C A A A A C C C C C C C C
30 chr30_17792125 0 17792125 G G G G G G G G G G A G G G G G G G G G
30 chr30_17796701 0 17796701 A A A A A A A A G G G G A A A A A A A A
30 chr30_17803540 0 17803540 G G A G G G G G G G G G G G G G G G G G
30 chr30_17804005 0 17804005 T T T T T T C C T T T T T T T T T T T T
30 chr30_17815584 0 17815584 G G A A A A A A A A A A A A A A A A G G
30 chr30_17835664 0 17835664 C C C C C C C C T T C C C C C C C C C C
30 chr30_17838077 0 17838077 A A A A A A A A A A A G A A A A A A A A
30 chr30_17842841 0 17842841 A A A A A A A A A A A G A A A A A A A A
30 chr30_17843143 0 17843143 G G G G G G G G A A A A G G G G G G G G
30 chr30_17850069 0 17850069 A A A G A G A A A A A A A A A A A A A A
30 chr30_17858132 0 17858132 C C C C C T C C C C C C C C C C C C C C
30 chr30_17859655 0 17859655 G G A G A G G G G G G G G G G G G G G G
30 chr30_17859936 0 17859936 G G G G G G G G A A A A G G G G G G G G
30 chr30_17869460 0 17869460 T T T T T T T T C C C C T T T T T T T T
30 chr30_17875431 0 17875431 G G A A A A G G A A A A A A A A A A A A
30 chr30_17884589 0 17884589 C C C C C C C C C C C C C T C C C C C C
30 chr30_17884977 0 17884977 C C C C C C C C C C C C A C C C C C C C
30 chr30_17885025 0 17885025 T T C C C C T T C C C T C C C C C C T T
30 chr30_17891133 0 17891133 G G G G G G G G A A A A G G G G G G G G
30 chr30_17900904 0 17900904 C C C C C C C C T T C C C C C C C C C C
30 chr30_17900948 0 17900948 C C C C C C C C T T T T C C C C C C C C
30 chr30_17905702 0 17905702 G G G G G G G G G G G G A G G G A A G G
30 chr30_17906670 0 17906670 G G G G G G G G G G A G G G G G G G G G
30 chr30_17913931 0 17913931 C T C C C C C C T T C T C C C C C C C C
30 chr30_17918450 0 17918450 G G G G G G G G C C G G G G G G G G G G
30 chr30_17926825 0 17926825 C C C C C C C C T T T T C C C C C C C C
30 chr30_17930884 0 17930884 G G G G G G G G A A A A G G G G G G G G
30 chr30_17941343 0 17941343 T T T T T T T T T T T T T T C C T T T T
30 chr30_17979487 0 17979487 C C C C C C C C G G C C C C C C C C C C
30 chr30_17984290 0 17984290 C C C C A C C C C C C C C C C C C C C C
30 chr30_17991584 0 17991584 C C T T T T C C C C C C C C C C C C C C
30 chr30_18008389 0 18008389 C C C C C C C C T T T T C C C C C C C C
30 chr30_18025806 0 18025806 C C C C C C C C C C C C C C A A C C C C
30 chr30_18028122 0 18028122 G G G G G T G G G G G G G G G G G G G G
30 chr30_18031776 0 18031776 T T T T T T G G T T T T T T T T T T T T
30 chr30_18040311 0 18040311 G G G G G G G G A A G G G G G G G G G G
30 chr30_18043041 0 18043041 A A A A A G A A A A A A A A A A A A A A
30 chr30_18055585 0 18055585 T T T T T T A A T T T T T T T T T T T T
30 chr30_18075855 0 18075855 C C C C C C C C C T C C C C C C C C C C
30 chr30_18077800 0 18077800 A A A A A A A A A A A A G G A A A A A A
30 chr30_18089459 0 18089459 G G G G G G G G G G G G G G G G A G G G
30 chr30_18106437 0 18106437 T T C C T T T T T T T T T T T T T T T T
30 chr30_18119117 0 18119117 C C C C C C C C T T T T C C C C C C C C
30 chr30_18130942 0 18130942 A A A A A A A A G G G G A A A A A A A A
30 chr30_18134143 0 18134143 C C C C C C C C C C C C C C A C C C C C
30 chr30_18135556 0 18135556 A A A A A A A A G G G G A A A A A A A A
30 chr30_18137409 0 18137409 G G G G A G G G G G G G G G G G G G G G
30 chr30_18153696 0 18153696 C C C C C C C C C C C C C C C T C C C C
30 chr30_18155069 0 18155069 A A A A A A A A A A A A A A A A C C A A
30 chr30_18161244 0 18161244 A A A A A A A A C C C C A A A A A A A A
30 chr30_18164027 0 18164027 C C C C C C C C T T T T C C C C C C C C
30 chr30_18166099 0 18166099 C C C C C C C C C C C C C C C T C C C C
30 chr30_18169543 0 18169543 G G A A A A G G A A A A A A A A A A G G
30 chr30_18172256 0 18172256 A A A A A A A A G G G G A A A A A A A A
30 chr30_18179339 0 18179339 C C C C C C C C C T T T C C C C C C C C
30 chr30_18181223 0 18181223 C C C C C C C C T T T T T T C C C C C C
30 chr30_18186552 0 18186552 G G G G G G G G A A A A G G G G G G G G
30 chr30_18187751 0 18187751 T T T T T T T T T T T T A T T T T T T T
30 chr30_18189893 0 18189893 A A A A A A A A G G G G A A A A A A A A
30 chr30_18190428 0 18190428 A A A A A C A A A A A A A A A A A A A A
30 chr30_18192551 0 18192551 C C C C C C C C T T C C C C C C C C C C
30 chr30_18193215 0 18193215 T T T T T T T T T T T T T T T T A A T T
30 chr30_18195992 0 18195992 T T T T T T T T G G G G T T T T T T T T
30 chr30_18200298 0 18200298 A A G G A A A A A A A A A A A A A A A A
30 chr30_18201230 0 18201230 A A A A A A A A C C C C A A A A A A A A
30 chr30_18203262 0 18203262 A A A A A A A A A A A G A A A A A A A A
30 chr30_18208148 0 18208148 G G G G G G G G G G G G G G G T G G G G
30 chr30_18212883 0 18212883 A A A A A A A A A A A A A T A A T T A A
30 chr30_18221879 0 18221879 G G G G A A G G G G G G G G G G G G G G
30 chr30_18222704 0 18222704 G G G G G G G G C C C C G G G G G G G G
30 chr30_18240193 0 18240193 G G G G G G G G A A A A G G G G G G G G
30 chr30_18248363 0 18248363 G G G G G G A A G G G G G G G G G G G G
30 chr30_18254001 0 18254001 G G G G G G G G G G G G C G C C C C G G
30 chr30_18260840 0 18260840 A A A A A C A A A A A A A A A A A A A A
30 chr30_18264274 0 18264274 G G G G G G G G A A A A A A A A A A G G
30 chr30_18269013 0 18269013 C C C C C C C C C C C C C C C G C C C C
30 chr30_18270618 0 18270618 A A A A A A A A A A A A G G A A A A A A
30 chr30_18272296 0 18272296 A A A A A A A A A G A A A A A A A A A A
30 chr30_18276325 0 18276325 C C C C C C C C C C C C C C A C C C C C
30 chr30_18277334 0 18277334 A A A A A A A A A A A G A A A A A A A A
30 chr30_18277999 0 18277999 C C C C C T C C C C C C C C C C C C C C
30 chr30_18278635 0 18278635 A A A A A A A A C C C C C C C C C C A A
30 chr30_18280560 0 18280560 G G G G G G G G G T T T G G G G G G G G
30 chr30_18282813 0 18282813 C T T T T T C C T T T T T T T T T T T T
30 chr30_18282946 0 18282946 C C C C C C C C C C C C C C C T C C C C
30 chr30_18290051 0 18290051 T T T T T T T T T T T T C T T T T T T T
30 chr30_18290390 0 18290390 T T G G G G T T T T T T T T T T T T T T
30 chr30_18294559 0 18294559 A A A A A A A A A A A A A A A A C C A A
30 chr30_18298429 0 18298429 G G G G G G G G G G G G G G G G A G G G
30 chr30_18298666 0 18298666 A A A A A A A A C C C C A A A A A A A A
30 chr30_18299463 0 18299463 T T T T T T T T T T T T T T C C T T T T
30 chr30_18305564 0 18305564 C C C C C C C C T T T T C C C C C C T T
30 chr30_18323129 0 18323129 T T T T T T T T C T T T T T T T T T T T
30 chr30_18324855 0 18324855 C C C C C C C C C T C C C C C C C C C C
30 chr30_18340186 0 18340186 A A A A A A A A A G A A A A A A A A A A
30 chr30_18341116 0 18341116 C C C C C C C C T T T T C C C C C C C C
30 chr30_18361927 0 18361927 C C C C C C C C T T T T C C C C C C C C
30 chr30_18371527 0 18371527 C C T T T T C C T T T T T T T T T T C C
30 chr30_18380243 0 18380243 A A A A A A A A A A G G A A A A A A A A
30 chr30_18383866 0 18383866 C C C C C C C C C C C G C C C C C C C C
30 chr30_18411886 0 18411886 A A T T A A A A T T T T A A A A A A A A
30 chr30_18420860 0 18420860 T T C T T T T T T T T T T T T T T T T T
30 chr30_18422926 0 18422926 G G G G G G G G A G G G G G G G G G G G
30 chr30_18426562 0 18426562 G G G G G G G G A A A A G G G G G G G G
30 chr30_18432154 0 18432154 C C C C C C C C C C C C C T C C T T C C
30 chr30_18433072 0 18433072 T T T T T T A T T T T T T T T T T T T T
30 chr30_18435452 0 18435452 G G G G G G G G G G G G G G T T G G G G
30 chr30_18439959 0 18439959 T T G G G G T T T T T T T T T T T T T T
30 chr30_18463108 0 18463108 T T G G T T T T T T T T T T T T T T T T
30 chr30_18465937 0 18465937 C C C C C C C C C C C C C C C C C T C C
30 chr30_18468998 0 18468998 T T T T T T T T A A A A T T T T T T T T
30 chr30_18481751 0 18481751 G G A A A A G G G G G G G G G G G G G G
30 chr30_18485207 0 18485207 C C C T C C C C C C C C C T C C C C C C
30 chr30_18491696 0 18491696 C C C C C T C C C C C C C C C C C C C C
30 chr30_18500531 0 18500531 T T T T T T T T C C C C T T T T T T T T
30 chr30_18506491 0 18506491 G G G G G G G G G G G G G G G G A A G G
30 chr30_18507454 0 18507454 A A A A A A A A A A A A A G A A A A A A
30 chr30_18507601 0 18507601 C C C C C C C C C C C C C T C C C C C C
30 chr30_18517266 0 18517266 A A A A A A A A A A A A A G A A A A A A
30 chr30_18519420 0 18519420 A A A A A A A A A T A A A A A A A A A A
30 chr30_18522078 0 18522078 A A A A A G A A A A A A A A A A A A A A
30 chr30_18531919 0 18531919 T T T T C T T T T T T T T T T T T T T T
30 chr30_18532017 0 18532017 C C T T C C C C C C C C C C C C C C C C
30 chr30_18533087 0 18533087 T T T T T T T T T T T T T T T T C C T T
30 chr30_18541113 0 18541113 A A A A A A A T A A A A A A A A A A A A
30 chr30_18546749 0 18546749 G G G G G G G G G G G T G G G G G G G G
30 chr30_18553994 0 18553994 C C C C C T C C C C C C C C C C C C C C
30 chr30_18555642 0 18555642 C C C C C T C C C C C C C C C C C C C C
30 chr30_18558390 0 18558390 A A A A A A A A G G G G A A A A A A A A
30 chr30_18565257 0 18565257 A A A A A G A A A A A A A A A A A A A A
30 chr30_18572815 0 18572815 T T T T T T T T T T T T G G G G G G T T
30 chr30_18573476 0 18573476 G G G G G G G G A A A A G G G G G G G G
30 chr30_18575617 0 18575617 T T T T T T T T C T C T T T T T T T T T
30 chr30_18579778 0 18579778 A A A A A A A A A A A A A T A A A A A A
30 chr30_18596790 0 18596790 C G C C C C C C C C C C C C C C C C C C
30 chr30_18597879 0 18597879 A A C C A A A A A A A A A A A A A A A A
30 chr30_18599563 0 18599563 G G G G G G G G G G G G C C G G G G G G
30 chr30_18600471 0 18600471 G G G G G G G G G G G G A G G G G G G G
30 chr30_18611502 0 18611502 T T T T T T T T C C C C T T T T T T T T
30 chr30_18624064 0 18624064 C C C C C C C C C C C C A C C C C C C C
30 chr30_18632723 0 18632723 G G A A A A A A A A A A A A A A A A G G
30 chr30_18642365 0 18642365 G G G G G G G G A A A A G G G G G G G G
30 chr30_18642825 0 18642825 A A A A A A A A A T A A A A A A A A A A
30 chr30_18643518 0 18643518 C C C C C C A A C C C C C C C C C C C C
30 chr30_18646478 0 18646478 T T T T T T T T T T T T T T C C T T T T
30 chr30_18649561 0 18649561 T T C C C C C C C C C C C C C C C C T T
30 chr30_18661703 0 18661703 C C C C C C C C C C C T C C C C C C C C
30 chr30_18668904 0 18668904 C C C C C C C C C C C C C C C C T T C C
30 chr30_18679148 0 18679148 A A A G A A A A A A A A A A A A A A A A
30 chr30_18683585 0 18683585 A G G G G G G G G G G G G G G G G G A A
30 chr30_18686134 0 18686134 G G G G G G G G G G G G G G G G A G G G
30 chr30_18695071 0 18695071 G G G G G G G G A G A A G G G G G G G G
30 chr30_18717621 0 18717621 T T T T T T T T T T T T T T T T C T T T
30 chr30_18718101 0 18718101 A A A A A A A A A A A A A A A G A A A A
30 chr30_18724225 0 18724225 G G G G G G G G C C C C G G G G G G G G
30 chr30_18728201 0 18728201 A A A A A A A A A A A A A A A A C C A A
30 chr30_18732750 0 18732750 C C C C C C C C C C C C T T C T T T C C
30 chr30_18734696 0 18734696 A A A A A A A A A A A A A A A C A A A A
30 chr30_18737706 0 18737706 C C C C C T C C C C C C C C C C C C C C
30 chr30_18755526 0 18755526 T T T T T T T T T T T T G T T T T T T T
30 chr30_18755947 0 18755947 A A A A A A A A A A A A A A A G A A A A
30 chr30_18762380 0 18762380 G G G G G G G G A A G G G G G G G G G G
30 chr30_18764631 0 18764631 T T T T T T T T T T T T T T C T T T T T
30 chr30_18797087 0 18797087 T T T T C T T T T T T T T T T T T T T T
30 chr30_18799802 0 18799802 G G G G G G G G G G G G G G C C G G G G
30 chr30_18813077 0 18813077 A A G G A A A A A A A A A A A A A A A A
30 chr30_18832995 0 18832995 T T T T T T T T C C C C T T T T T T T T
30 chr30_18842507 0 18842507 A A A A A A A A A T A A A A A A A A A A
30 chr30_18847428 0 18847428 C C C C C C C C C C C C G G C C C C C C
30 chr30_18862478 0 18862478 G G G G G T G G G G G G G G G G G G G G
30 chr30_18864561 0 18864561 C C C T C C C C C C C C C C C C C C C C
30 chr30_18866994 0 18866994 C C G G C C C C C C C C C C C C C C C C
30 chr30_18868474 0 18868474 G G G G G G G G A A A A G G G G G G G G
30 chr30_18893811 0 18893811 G G G G G G G G A A A A G G G G G G G G
30 chr30_18932136 0 18932136 G G G G A G G G G G G G G G G G G G G G
30 chr30_18966432 0 18966432 A G G G G G G G G G G G G G G G G G G G
30 chr30_18970445 0 18970445 G G G G G G G G A A A A G G G G G G G G
30 chr30_18982858 0 18982858 A A A A A A A A A A A A A A A G A A A A
30 chr30_18986011 0 18986011 G G G G G G G G A A A A G G G G G G G G
30 chr30_18986103 0 18986103 C C C C C C C C C C C T C C C C C C C C
30 chr30_18987239 0 18987239 G G G G G G G G C G C G G G G G G G G G
30 chr30_18994729 0 18994729 T T T T T T T T C C C T T T T T T T T T
30 chr30_18996076 0 18996076 C C C C C C C C C C C C C C C C T T C C
30 chr30_19011057 0 19011057 A A G G G G A A G G G G G G G G G G A A
30 chr30_19011880 0 19011880 G G T T T T G G G G G G G G G G G G G G
30 chr30_19016087 0 19016087 G G G G G G G G G G G T G G G G G G G G
30 chr30_19021313 0 19021313 A A A A A A A A G G G G A A A A A A A A
30 chr30_19034706 0 19034706 A A A A A A A A A A A A A G A A A A A A
30 chr30_19037703 0 19037703 G G G G G G G G G G G G G G G T G G G G
30 chr30_19037886 0 19037886 C C G G G G C C C C C C C C C C C C C C
30 chr30_19048698 0 19048698 C C C C C C C C C C C C C C C C T T C C
30 chr30_19049220 0 19049220 A A A A A A A A A A A A A A A A G G A A
30 chr30_19071451 0 19071451 G G G G G G G G G G G G G G G G A A G G
30 chr30_19077755 0 19077755 C C C C C C C C T T C T C C C C C C C C
30 chr30_19097116 0 19097116 C C C C C C C C C C C T C C T T C C C C
30 chr30_19101915 0 19101915 A A A A A A A A G G G G A A A A A A A A
30 chr30_19108374 0 19108374 G G G G G G G G G G G G G G G G A A G G
30 chr30_19112212 0 19112212 C C C C C C C C A A A A C C C C C C C C
30 chr30_19123366 0 19123366 A A G G A A A A A A A A A A A A A A A A
30 chr30_19135019 0 19135019 A A A A A A A A G G G G A A A A A A A A
30 chr30_19136099 0 19136099 T T T T T T T T T T T T T T T T C T T T
30 chr30_19145398 0 19145398 T T T T T T T T T T T T T T T T C T T T
30 chr30_19148479 0 19148479 C C C C C C C C C C C C C T C C C C C C
30 chr30_19149713 0 19149713 T T T T T T T T C C C C T T T T T T T T
30 chr30_19150320 0 19150320 C C C C C C C C T T T T C C C C C C C C
30 chr30_19162023 0 19162023 G G G G G G G G A A A A G G G G G G G G
30 chr30_19172015 0 19172015 T T T T T T T T T T T T C T T T T T T T
30 chr30_19174522 0 19174522 A A A A G G A A A A A A A A A A A A A A
30 chr30_19182046 0 19182046 T T T T T T T T C T T T T T T T T T T T
30 chr30_19190597 0 19190597 C C C C C C C C C C C C C G C C C C C C
30 chr30_19194603 0 19194603 A A A A A G A A A A A A A A A A A A A A
30 chr30_19198214 0 19198214 A A A A A A A A G G G G A A A A A A A A
30 chr30_19204610 0 19204610 A A A A A A A A A A A A A G A A A A A A
30 chr30_19204757 0 19204757 T T G T G G T T T T T T T T T T T T T T
30 chr30_19204768 0 19204768 C C C C C C A C C C C C C C C C C C C C
30 chr30_19220500 0 19220500 A A A A A A A A G G G G A A A A A A A A
30 chr30_19222816 0 19222816 T T T T T T T T C C C C C C C C C C T T
30 chr30_19229290 0 19229290 A A A A A A A A A A A A A A C C A A A A
30 chr30_19239669 0 19239669 G G G G A G A A G G G G G G G G G G G G
30 chr30_19250052 0 19250052 T T T T T T T T G T T T T T T T T T T T
30 chr30_19258941 0 19258941 T T C T T T T T T T T T T T T T T T T T
30 chr30_19268385 0 19268385 C T C C C C C C C C C C C C C C C C C C
30 chr30_19280192 0 19280192 G G G G G G G G G G G G G T G G G G G G
30 chr30_19289580 0 19289580 C C C C C C C C C T C C C C C C C C C C
30 chr30_19295689 0 19295689 C C C C C C C C C C C C C C C T C C C C
30 chr30_19298665 0 19298665 C C C C C C C C A A A A C C C C C C C C
30 chr30_19299239 0 19299239 T T T T T T T T C C C C T T T T T T T T
30 chr30_19320049 0 19320049 G G G G G G G G G G G G G G G G A G G G
30 chr30_19322671 0 19322671 A A T T A A A A A A A A A A A A A A A A
30 chr30_19332485 0 19332485 A G G G G G G G G G G G G G G G G G G G
30 chr30_19347593 0 19347593 T T T T T T T T C C C C T T T T T T T T
30 chr30_19350230 0 19350230 A A A A A A A A A A A A A A A A G G A A
30 chr30_19350554 0 19350554 C C C C G G C C C C C C C C C C C C C C
30 chr30_19350861 0 19350861 G G G G G G G G G G C C G G G G G G G G
30 chr30_19354711 0 19354711 A A A A A A A A A A A A A A A A C C A A
30 chr30_19361577 0 19361577 C C C C C C C C T T C T C C C C C C C C
30 chr30_19367017 0 19367017 G G A G G G G G A A A A A A A A A A G G
30 chr30_19380544 0 19380544 T T A T T T T T T T T T T T T T T T T T
30 chr30_19388363 0 19388363 C C C C C C C C C C C T C C C C C C C C
30 chr30_19388875 0 19388875 A C C C C C A C C C C C C C C C C C C C
30 chr30_19389761 0 19389761 T T T T T T T T T T T T T T T T C T T T
30 chr30_19390280 0 19390280 A A A A A A A A A G A A A A A A A A A A
30 chr30_19402752 0 19402752 T T T T T T T T C C C C T T T T T T T T
30 chr30_19414109 0 19414109 T T C C T T T T T T T T T T T T T T T T
30 chr30_19420204 0 19420204 C C C C C C C C C C C C C T C C C C C C
30 chr30_19422134 0 19422134 A A A A A A A A A A A A A A A A A C A A
30 chr30_19422395 0 19422395 T T T T T T C T T T T T T T T T T T T T
30 chr30_19429163 0 19429163 A A A A A A A A A A A A A A A G A A A A
30 chr30_19441123 0 19441123 G G G G G G G G G G G G G G G G A A G G
30 chr30_19442434 0 19442434 G G G G G G G G A A A A G G G G G G G G
30 chr30_19450752 0 19450752 T T T T T T T T T T T T C T C C T T T T
30 chr30_19451931 0 19451931 T T G T G T T T T T T T T T T T T T T T
30 chr30_19459929 0 19459929 T T T T T T T T T T T T T T C C T T T T
30 chr30_19463273 0 19463273 A A A A A A A A G G G G A A A A A A A A
30 chr30_19463635 0 19463635 A A A A A A A A A A A T A A A A A A A A
30 chr30_19464547 0 19464547 A A T T T T A A T T T T T T T T T T A A
30 chr30_19471198 0 19471198 A A A A A A A A A A A A A A A A C C A A
30 chr30_19479130 0 19479130 T T C C C C T T C C C C C C C C C C T T
30 chr30_19479700 0 19479700 G G G G C G G G G G G G G G G G G G G G
30 chr30_19483153 0 19483153 T T T T T T T T C C C C T T T T T T T T
30 chr30_19488694 0 19488694 C C C C C C C C C C C C C C C C G G C C
30 chr30_19495287 0 19495287 G G G G G T G G G G G G G G G G G G G G
30 chr30_19495506 0 19495506 C C C C C C C C A C C C C C C C C C C C
30 chr30_19496716 0 19496716 T T C T T T T T T T T T T T T T T T T T
30 chr30_19497058 0 19497058 G G G G G G G G G G G G G G C G G G G G
30 chr30_19501415 0 19501415 T T T T T T T T C T C T T T T T T T T T
30 chr30_19530276 0 19530276 T T C T T T T T T T T T T T T T T T T T
30 chr30_19533171 0 19533171 C C A C C C C C C C C C C C C C C C C C
30 chr30_19541205 0 19541205 C C C T C C C C C C C C C C C C C C C C
30 chr30_19551261 0 19551261 T T G T T T T T T T T T T T T T T T T T
30 chr30_19563202 0 19563202 T T T T T T T T T T G T T T T T T T T T
30 chr30_19569302 0 19569302 A G G G G G G G G G G G G G G G G G G G
30 chr30_19569457 0 19569457 A A C C C C A A A A A A A A A A A A A A
30 chr30_19570199 0 19570199 C C C C C C C C C C C C C C C C A A C C
30 chr30_19574994 0 19574994 A G G G G G G G G G G G G G G G A A G G
30 chr30_19589846 0 19589846 C C T T C T C C C C C C C C C C C C C C
30 chr30_19598502 0 19598502 C C C C C G C C C C C C C C C C C C C C
30 chr30_19598578 0 19598578 C C T T C C C C C C C C C C C C C C C C
30 chr30_19599509 0 19599509 G G G G G G G G C G G G G G G G G G G G
30 chr30_19600993 0 19600993 A A A A A A A A A A A G A A A A A A A A
30 chr30_19605658 0 19605658 G G G G G G G G G G G G G G T T G G G G
30 chr30_19623333 0 19623333 T T T T T T T T T T T T G G T T T T T T
30 chr30_19630951 0 19630951 G G G G A G G G G G G G G G G G G G G G
30 chr30_19635909 0 19635909 C C G G C C C C C C C C C C C C C C C C
30 chr30_19659058 0 19659058 G G A A G G G G G G G G G G G G G G G G
30 chr30_19665162 0 19665162 A C A A A A A A A A A A A A A A A A C C
30 chr30_19676330 0 19676330 T T T T T T T T T T T T G T T T T T T T
30 chr30_19676379 0 19676379 T T T T C T T T T T T T T T T T T T T T
30 chr30_19677094 0 19677094 A T A A A A A A A A A A A A A A A A T T
30 chr30_19678067 0 19678067 T T T T T T T T T T T T C T T T C C T T
30 chr30_19681687 0 19681687 C C C C C C C G C C C C C C C C C C C C
30 chr30_19696359 0 19696359 T T G G T T T T T T T T T T T T T T T T
30 chr30_19714894 0 19714894 C C T T C C C C C C C C C C C C C C C C
30 chr30_19715053 0 19715053 C C C C C C C C C C C C C C T T C C C C
30 chr30_19717546 0 19717546 A A A A A A A A A G A A A A A A A A A A
30 chr30_19728066 0 19728066 G G G G G G G G A A A A G G G G G G G G
30 chr30_19730698 0 19730698 C C C C C C C G C C C C C C C C C C C C
30 chr30_19730801 0 19730801 T T A A A A T T A A A A A A A A A A A A
30 chr30_19734316 0 19734316 G G A A G G G G G G G G G G G G G G G G
30 chr30_19734398 0 19734398 G G G G G G G G A A A A G G G G G G G G
30 chr30_19736287 0 19736287 T T T T T T T T T T C T T T T T T T T T
30 chr30_19739671 0 19739671 G G G G G G G G G G G G A G G G G G G G
30 chr30_19740166 0 19740166 A A A A A A A A C C C C A A A A A A A A
30 chr30_19745308 0 19745308 G G G G G G G G G G G G C G G G G G G G
30 chr30_19753488 0 19753488 C T T T T T C C T T T T T T T T T T C C
30 chr30_19775237 0 19775237 A A G G A A A A A A A A A A A A A A A A
30 chr30_19777063 0 19777063 T T T T T T T T C C C C T T T T T T T T
30 chr30_19780948 0 19780948 C C C C C C C C C C C C C C T T C C C C
30 chr30_19781069 0 19781069 C C C C C C C C C C C C C C T T C C C C
30 chr30_19788765 0 19788765 T T T T C T T T T T T T T T T T T T T T
30 chr30_19790716 0 19790716 G G G G G G G G G G G G C G G G G G G G
30 chr30_19794512 0 19794512 A A A A A A A A A A A A A T A A A A A A
30 chr30_19802112 0 19802112 C C C C C C C C T T T T C C C C C C C C
30 chr30_19807103 0 19807103 C C C C C C C C C C C C C T C C C C C C
30 chr30_19809651 0 19809651 T T C C C T T T T T T T T T T T T T T T
30 chr30_19827812 0 19827812 C C C C C C C C T T T T C C C C C C C C
30 chr30_19835021 0 19835021 C C C C C G C C C C C C C C C C C C C C
30 chr30_19836938 0 19836938 C C A A C C C C C C C C C C C C C C C C
30 chr30_19844391 0 19844391 G G G G G G G G A G A A G G G G G G G G
30 chr30_19846113 0 19846113 C C C C C C C C C T C C C C C C C C C C
30 chr30_19856674 0 19856674 C C C C C C C C C C C C C C T T C C C C
30 chr30_19873150 0 19873150 T T T T T T T T C C C C T T T T T T T T
30 chr30_19877061 0 19877061 T T T T T T T T T T T T T T C C T T T T
30 chr30_19879387 0 19879387 C C C C C C C C C C C C C C C C T T C C
30 chr30_19881213 0 19881213 A A A A A A A A A A A G A A A A A A A A
30 chr30_19881550 0 19881550 G G G G G G G G G G G G G G G G G T G G
30 chr30_19881687 0 19881687 A A A A A A A A G G A G A A A A A A A A
30 chr30_19886080 0 19886080 T T T T T T T T T T A T T T T T T T T T
30 chr30_19888787 0 19888787 A G G G G G G G G G G G G G G G G G G G
30 chr30_19889375 0 19889375 T T T T T T T T A T T T T T T T T T T T
30 chr30_19890183 0 19890183 A A A A A G A A A A A A A A A A A A A A
30 chr30_19891871 0 19891871 G G G G G G G G G T G G G G G G G G G G
30 chr30_19899658 0 19899658 C C C C C C C T C C C C C C C C C C C C
30 chr30_19900723 0 19900723 A A A A A A A A G G G G A A A A A A A A
30 chr30_19901763 0 19901763 T T T T T T T T A A A A T T T T T T T T
30 chr30_19908290 0 19908290 G G G G G G G G C C C G G G G G G G G G
30 chr30_19920483 0 19920483 A A A A A A A A A A A T A A A A A A A A
30 chr30_19926540 0 19926540 G G G G G G G G A A A A G G G G G G G G
30 chr30_19928985 0 19928985 C C C C C C C C C T C T C C C C C C C C
30 chr30_19942515 0 19942515 T T T T T T T T T T T T C C T T T T T T
30 chr30_19954745 0 19954745 C C C C A A C C C C C C C C C C C C C C
30 chr30_19966534 0 19966534 C C C C C C C C T T T T C C C C C C C C
30 chr30_19969791 0 19969791 G G G G G G G G G G G G G G G G G T G G
30 chr30_19970096 0 19970096 C C C T C C C C C C C C C C C C C C C C
30 chr30_19973637 0 19973637 G G G G G G G G G G G G G G A G G G G G
30 chr30_19974013 0 19974013 C C C C C C C C C C C C C T C C C T C C
30 chr30_19985802 0 19985802 G G G G G G G G C C C C G G G G G G G G
30 chr30_19987603 0 19987603 T T T T G G T T T T T T T T T T T T T T
30 chr30_19995457 0 19995457 G G G G G G G G G T T T G G G G G G G G
30 chr30_19995915 0 19995915 A A A A A A A A A G A A A A A A A A A A
30 chr30_19996193 0 19996193 C C C C C C C C C C C C C C C C G G C C
30 chr30_20006116 0 20006116 A A A A A A A A G G G G A A A A A A A A
30 chr30_20009426 0 20009426 G G G G G G G G A A A A G G G G G G G G
30 chr30_20013056 0 20013056 T T T T T T T T T T C T T T T T T T T T
30 chr30_20017524 0 20017524 A A A A A A A A A A A A A A A A C C A A
30 chr30_20017801 0 20017801 A A A A A A A A A A A A A A A A A C A A
30 chr30_20017939 0 20017939 T T T T T T T T T T T T T T T T G T T T
30 chr30_20018645 0 20018645 G G G T G G G G G G G G G G G G G G G G
30 chr30_20022118 0 20022118 T T T T T T T T T T T T T T T T C C T T
30 chr30_20046444 0 20046444 C C C C C C C C C C C C C T T T C C C C
30 chr30_20054303 0 20054303 A A A A A A A A A A A A A A G G A A A A
30 chr30_20059896 0 20059896 G G G G G T G G G G G G G G G G G G G G
30 chr30_20061373 0 20061373 T T T T T T T T T T T T T T T T C T T T
30 chr30_20062743 0 20062743 T T T T T T T T T T T T T T T T C T T T
30 chr30_20063521 0 20063521 C C C C C C C C C C C C C G C C C C C C
30 chr30_20066445 0 20066445 C C C C C C C C T T T T C C C C C C C C
30 chr30_20066914 0 20066914 C C C C C C C C C T C T C C C C C C C C
30 chr30_20070716 0 20070716 T T T T T T T T T T T T T T G G T T T T
30 chr30_20070846 0 20070846 G G A A A A A G A A A A A A A A A A A A
30 chr30_20072710 0 20072710 G G A A G G G G A A A A G G G G G G G G
30 chr30_20099930 0 20099930 G G A A G G G G G G G G G G G G G G G G
30 chr30_20108165 0 20108165 A G G G G G A G G G G G G G G G G G G G
30 chr30_20108375 0 20108375 A A A A A A A A A A A A A A A A C C A A
30 chr30_20108468 0 20108468 A A A A A A A A A A A A A G A A A A A A
30 chr30_20115327 0 20115327 T T T T T T T T T T T T T T T T C C T T
30 chr30_20116767 0 20116767 G G G G G G G G G G A G G G G G G G G G
30 chr30_20158535 0 20158535 T T T T T T T T G G G G T T T T T T T T
30 chr30_20177021 0 20177021 A A A A A A A A A C A A A A A A A A A A
30 chr30_20191423 0 20191423 C C C C C C C C T T T T C C C C C C C C
30 chr30_20205116 0 20205116 G G G G G G G G A A A A G G G G G G G G
30 chr30_20205648 0 20205648 T T T T G T T T G G G G T T T T T T T T
30 chr30_20221365 0 20221365 A A A A A A A A G G G G A A A A A A A A
30 chr30_20221392 0 20221392 C T C C C C C C C C C C C C C C C C C C
30 chr30_20223598 0 20223598 T T G T T T T T T T T T T T T T T T T T
30 chr30_20227160 0 20227160 C C C C C C C C C C C C T T C C C C C C
30 chr30_20235842 0 20235842 A A A A A T A A A A A A A A A A A A A A
30 chr30_20243961 0 20243961 A G G G G G G G G G G G G G G G G G G G
30 chr30_20247474 0 20247474 C C G G G G C C G G G G G G G G G G C C
30 chr30_20249679 0 20249679 T T C C C T T T T T T T T T T T T T T T
30 chr30_20253247 0 20253247 A A A G A A A A A A A A A A A A A A A A
30 chr30_20264044 0 20264044 T T T T T T T T T T T T C C T T T T T T
30 chr30_20270168 0 20270168 G G G G G G G G A A A A G G G G G G G G
30 chr30_20275019 0 20275019 T T T T T T T T C C C C T T T T T T T T
30 chr30_20280079 0 20280079 A A A A A A A A A A A A A A A G A A A A
30 chr30_20280397 0 20280397 A A A A A A A A G G G G A A A A A A A A
30 chr30_20283409 0 20283409 C C C C C C C C A C C C C C C C C C C C
30 chr30_20284812 0 20284812 A A A A A G A A A A A A A A A A A A A A
30 chr30_20292465 0 20292465 G G G G G G G G G G G G G G A G G G G G
30 chr30_20296557 0 20296557 C C C C C C C C C C C C C C C C T T C C
30 chr30_20297667 0 20297667 A A A A A A A A G G A A A A A A A A A A
30 chr30_20303780 0 20303780 C C C C C C C C C C C C A C C C C C C C
30 chr30_20304306 0 20304306 A A A A A A A A C C C C A A A A A A A A
30 chr30_20305311 0 20305311 T T T T T T T T C T T T T T T T T T T T
30 chr30_20308503 0 20308503 T T T T T T T T C C C C T T T T T T T T
30 chr30_20327823 0 20327823 G G G G G G G G G G G G G G C G G G G G
30 chr30_20328365 0 20328365 A A A A A A A A A A A A A A A G A A A A
30 chr30_20331299 0 20331299 A A A A A A A A A A A A C C A A A A A A
30 chr30_20338682 0 20338682 C C T T T T C C T T T T T T T T T T C C
30 chr30_20341342 0 20341342 T T C C C C T T C C C C C C C C C C T T
30 chr30_20342534 0 20342534 C C C C C C C C T T T T C C C C C C C C
30 chr30_20344283 0 20344283 G G G G G G G G G G G G G G A G G G G G
30 chr30_20344956 0 20344956 G G G G G G G G A A A A G G G G G G G G
30 chr30_20348823 0 20348823 A A A A A A A A A C A A A A A A A A A A
30 chr30_20355101 0 20355101 C C C C C C A C C C C C C C C C C C C C
30 chr30_20359161 0 20359161 G G G G G G G G A G A G G G G G G G G G
30 chr30_20361562 0 20361562 T T T T T T T T C C C C T T T T T T T T
30 chr30_20366377 0 20366377 A A A T T T A A A A A A A A A A A A A A
30 chr30_20367450 0 20367450 G G G G G G G G C C C C G G G G G G G G
30 chr30_20369920 0 20369920 A A A G A A A A G G G G A A A A A A A A
30 chr30_20370438 0 20370438 A A A A A A A A A A A A A A A A A G A A
30 chr30_20372584 0 20372584 G G G G G G G G A A A A G G G G G G G G
30 chr30_20374069 0 20374069 T T A T A T T T T T T T T T T T T T T T
30 chr30_20380748 0 20380748 G G G G G T G G G G G G G G G G G G G G
30 chr30_20400231 0 20400231 T T T T T T T T T T T T T T C C T T T T
30 chr30_20402027 0 20402027 A A A A A A A A A A A A A T A A A A A A
30 chr30_20404257 0 20404257 T T C C C T T T T T T T T T T T T T T T
30 chr30_20413996 0 20413996 T T T T T T T T C C C C T T T T T T T T
30 chr30_20414986 0 20414986 G G G G G G G G G G A G G G G G G G G G
30 chr30_20415843 0 20415843 G G G G G G G G G G A A G G G G G G G G
30 chr30_20425413 0 20425413 T T T T T T T T G G G G T T T T T T T T
30 chr30_20437165 0 20437165 G G G G A G G G G G G G G G G G G G G G
30 chr30_20445050 0 20445050 A T T T T T T T T T T T T T T T T T T T
30 chr30_20447493 0 20447493 G G G G G G G G G G G G A A G G G G G G
30 chr30_20454439 0 20454439 G G G G G G G G A A A A G G A A G G G G
30 chr30_20454599 0 20454599 G G G G G G G T G G G G G G G G G G G G
30 chr30_20461282 0 20461282 T T T T T T T T A A A A T T T T T T T T
30 chr30_20461725 0 20461725 G G G G G G G G A A A A G G G G G G G G
30 chr30_20476783 0 20476783 A A C C A C A A C C C C A A A A A A A A
30 chr30_20480392 0 20480392 C C C C C T C C C C C C C C C C C C C C
30 chr30_20484805 0 20484805 G G G G G G G G G G G G G G G G A G G G
30 chr30_20489271 0 20489271 G G G G G G G G C G G G G G G G G G G G
30 chr30_20493973 0 20493973 A A A G A A A A A A A A A A A A A A A A
30 chr30_20494544 0 20494544 G G G G G G G G A G G G G G G G G G G G
30 chr30_20499863 0 20499863 G G G G G G G G A G A A G G G G G G G G
30 chr30_20502399 0 20502399 G G A A G G G G G G G G G G G G G G G G
30 chr30_20502584 0 20502584 T T T T T T T T C T C C T T T T T T T T
30 chr30_20512258 0 20512258 T T T T T T T T T T T T T T T T C C T T
30 chr30_20513585 0 20513585 C C C C C C C C T T T T C C C C C C C C
30 chr30_20522722 0 20522722 G G G G G G G G G G G G A G G G G G G G
30 chr30_20524802 0 20524802 G G G G G G G G T T T T G G G G G G G G
30 chr30_20528613 0 20528613 G G A A G G G G G G G G G G G G G G G G
30 chr30_20542579 0 20542579 T T T T T T T T T T T T T T T T C T T T
30 chr30_20543361 0 20543361 G G G G G G G G G G G G G G A G G G G G
30 chr30_20545965 0 20545965 C C C C C T C C C C C C T T C C C C C C
30 chr30_20546230 0 20546230 T T T T T T T T T T C T T T T T T T T T
30 chr30_20547699 0 20547699 G G G G G G G G G G G G A G G G G G G G
30 chr30_20560214 0 20560214 T T T T T T T T C C C C T T T T T T T T
30 chr30_20571604 0 20571604 C C C C A C C C C C C C C C C C C C C C
30 chr30_20573638 0 20573638 G G G G G G G G C G C G G G G G G G G G
30 chr30_20575762 0 20575762 G G T T G G G G G G G G G G G G G G G G
30 chr30_20587720 0 20587720 A A A A A A A A A A A T A A A A A A A A
30 chr30_20597086 0 20597086 C C T T C C C C C C C C C C C C C C C C
30 chr30_20597980 0 20597980 T T T T C C T T T T T T T T T T T T T T
30 chr30_20599287 0 20599287 C C A A C C C C A A A A A A A A A A C C
30 chr30_20613741 0 20613741 C C C C C C C C T T T T C C C C C C C C
30 chr30_20618909 0 20618909 C C C C C T C C C C C C C C C C C C C C
30 chr30_20622432 0 20622432 T T T T T T T T C C C C T T T T T T T T
30 chr30_20624761 0 20624761 A A G G A A A A A A A A A A A A A A A A
30 chr30_20639280 0 20639280 G G G G G G G G A A A A G G G G G G G G
30 chr30_20657774 0 20657774 G G A A A G G G G G G G G G G G G G G G
30 chr30_20658632 0 20658632 G G G G G G G G T T T T G G G G G G G G
30 chr30_20662684 0 20662684 A A A A A A A A T T T T A A A A A A A A
30 chr30_20664994 0 20664994 A A A A A A A A T T T T T T T T T T A A
30 chr30_20681133 0 20681133 G G G G G G G G G G G G C G G G G G G G
30 chr30_20684694 0 20684694 G G G G G G G G G G G G G G C G G G G G
30 chr30_20703390 0 20703390 C C C C C C C C T T T T C C C C T T C C
30 chr30_20719804 0 20719804 A A A A A A A A G G G G A A A A A A A A
30 chr30_20720915 0 20720915 T T T T T T T T T T T T C C C C T T T T
30 chr30_20732552 0 20732552 G G G G A G G G G G G G G G G G G G G G
30 chr30_20734534 0 20734534 A C C C C C C C C C C C C C C C C C C C
30 chr30_20735211 0 20735211 A A A A A A A A G G G G A A A A A A A A
30 chr30_20737369 0 20737369 T T T T T T T T C T T T T T T T T T T T
30 chr30_20753060 0 20753060 A A A A G G A A A A A A A A A A A A A A
30 chr30_20763063 0 20763063 C T C C C C C C C C C C C C C C C C C C
30 chr30_20763670 0 20763670 G G G G G G C C G G G G G G G G G G G G
30 chr30_20769989 0 20769989 C C C C C C C C T T T T C C C C C C C C
30 chr30_20770747 0 20770747 C C C C C C C C C C C C C C C C C T C C
30 chr30_20772343 0 20772343 G G G G G G A G G G G G G G G G G G G G
30 chr30_20773228 0 20773228 C C T T T T C C C C C C C C C C C C C C
30 chr30_20776068 0 20776068 A A A A A A A A A A A G A A A A A A G G
30 chr30_20780304 0 20780304 A A A A A A A A G G G G A A A A A A A A
30 chr30_20782005 0 20782005 A A T T T T T T T T T T T T T T T T T T
30 chr30_20782707 0 20782707 C C C C C C C C C C C C C C C C T T C C
30 chr30_20783258 0 20783258 A A A A A A A A A A A A A A A A C C A A
30 chr30_20784684 0 20784684 G G G G G G G G C C C C G G G G G G G G
30 chr30_20785110 0 20785110 T T C C T T T T T T T T T T T T T T T T
30 chr30_20804478 0 20804478 T T G G T T T T T T T T T T T T T T T T
30 chr30_20804928 0 20804928 A A C C A A A A A A A A A A A A A A A A
30 chr30_20810074 0 20810074 T T T T C T T T T T T T T T T T T T T T
30 chr30_20810546 0 20810546 G G A A A G G G A A A A A A A A A A G G
30 chr30_20813315 0 20813315 G G G G G G G G A A A A G G G G G G G G
30 chr30_20817465 0 20817465 A T A A A A A A A A A A A A A A A A A A
30 chr30_20817620 0 20817620 G G G G G G G G T T T T G G G G G G G G
30 chr30_20819558 0 20819558 C C C C C T C C T T T T T T T T T T C C
30 chr30_20824065 0 20824065 G G G G G G G G G G G G C G C C G G G G
30 chr30_20826898 0 20826898 C C T T C C C C C C C C C C C C C C C C
30 chr30_20829047 0 20829047 G G A A A A G G G G G G A A A A A A G G
30 chr30_20830615 0 20830615 C C C C C T C C C C C C C C C C C C C C
30 chr30_20835399 0 20835399 C C T T C C C C C C C C C C C C C C C C
30 chr30_20838717 0 20838717 T T T T T T T T T T T T G G G G G G T T
30 chr30_20838933 0 20838933 T T T T T T T T T T G T T T T T T T T T
30 chr30_20839056 0 20839056 G G G G G G A G G G G G G G G G G G G G
30 chr30_20842238 0 20842238 C C C C C C C C C C C C C C C C G G C C
30 chr30_20850512 0 20850512 A A A A A G A A A A A A A A A A A A A A
30 chr30_20851934 0 20851934 G G G G G G G G G G G G A A A A G G G G
30 chr30_20854611 0 20854611 G G G G G G A G G G G G G G G G G G G G
30 chr30_20856792 0 20856792 T T T T T T T T C C C C T T T T T T T T
30 chr30_20859197 0 20859197 T T T T T T C T T T T T T T T T T T C C
30 chr30_20863206 0 20863206 G G G G G G G G G G G G A G G G G G G G
30 chr30_20865379 0 20865379 G G T T T T G T T T T T T T T T T T G G
30 chr30_20875087 0 20875087 C C T T T T C T T T T T T T T T T T T T
30 chr30_20884773 0 20884773 C C C C C C C C C C C C C C C G C C C C
30 chr30_20884911 0 20884911 T T T T T T T T T T T T T T A T T T T T
30 chr30_20891307 0 20891307 G G G G G G G G G G G G G G C C G G G G
30 chr30_20894672 0 20894672 G G G G G G G G G G G G G G A A G G G G
30 chr30_20898469 0 20898469 G G G G G G G G G G G G A G G G G G G G
30 chr30_20900928 0 20900928 C C C C C C C C A A A A C C C C C C C C
30 chr30_20922389 0 20922389 C C C C C C C C C C T T C C C C C C C C
30 chr30_20922907 0 20922907 A A A G A A A A A A A A A A A A A A A A
30 chr30_20939227 0 20939227 G G G G G G G G G G A A G G G G G G G G
30 chr30_20962747 0 20962747 A A A A A A A A G G G G A A A A A A A A
30 chr30_20972089 0 20972089 T T T T C C T T T T T T T T T T T T T T
30 chr30_20976719 0 20976719 G G G G G G G G G G G G G T G G G G G G
30 chr30_20977219 0 20977219 C T C C C C C C C C C C T T T T T T C C
30 chr30_20981712 0 20981712 C G G G G G G G G G G G G G G G G G C C
30 chr30_20984361 0 20984361 A A G G A A A A A A A A A A A A A A A A
30 chr30_20995214 0 20995214 T T T T T T T T T T T T T T C C T T T T
30 chr30_20996973 0 20996973 G G G G G G G G A A A A G G G G G G G G
30 chr30_20999172 0 20999172 G G G G G G G G G G G G A G G G G G G G
30 chr30_21000336 0 21000336 G G C C G G G G G G G G G G G G G G G G
30 chr30_21004134 0 21004134 G G G G G G G G G G G G G G C G G G G G
30 chr30_21012844 0 21012844 A A T T T T A A T T T T T T T T T T A A
30 chr30_21016468 0 21016468 C C C C C C C C C T C C C C C C C C C C
30 chr30_21017975 0 21017975 G G G G G G G G A G G G G G G G G G G G
30 chr30_21021575 0 21021575 G G G G A G G G G G G G G G G G G G G G
30 chr30_21021778 0 21021778 T T C T C C T T T T T T T T T T T T T T
30 chr30_21022788 0 21022788 C C C C C C C C T T T T C C C C C C C C
30 chr30_21034439 0 21034439 C C C C C C C C G G G G C C C C C C C C
30 chr30_21041873 0 21041873 C C C C C C C C C T C C C C C C C C C C
30 chr30_21042306 0 21042306 G G G G G G G G C C C C G G G G G G G G
30 chr30_21042598 0 21042598 A A A C A A A A A A A A A A A A A A A A
30 chr30_21043505 0 21043505 G G G G G G G G A A A A G G G G G G G G
30 chr30_21045353 0 21045353 G G G G G G G G A G G G G G G G G G G G
30 chr30_21046707 0 21046707 C C C C C C C C C C C C C G C C C C C C
30 chr30_21047782 0 21047782 A A A A A A A A G G G G A A A A A A A A
30 chr30_21061554 0 21061554 A A A A T T A A A A A A A A A A A A A A
30 chr30_21066756 0 21066756 C C C C C C C C C C C C C C C C T T C C
30 chr30_21075689 0 21075689 A A A G A A A A A A A A A A A A A A A A
30 chr30_21078825 0 21078825 C C C C C C C C T T T T C C C C C C C C
30 chr30_21082909 0 21082909 C C C G C C C C C C C C C C C C C C C C
30 chr30_21083857 0 21083857 G G G G G G G G A G A G G G G G G G G G
30 chr30_21096753 0 21096753 A A A A A A A A T T T T A A A A A A A A
30 chr30_21099652 0 21099652 G G G G G G G G C C C C G G G G G G G G
30 chr30_21099971 0 21099971 A A A A A A A A A A A G A A A A A A A A
30 chr30_21103033 0 21103033 C C C C C C C C C T C C C C C C C C C C
30 chr30_21115171 0 21115171 G G G G G G G G G G G G G G G G A A G G
30 chr30_21118456 0 21118456 G G G G G G G G G G G G A G G G G G G G
30 chr30_21122286 0 21122286 G G C C C C G G C C C C C C C C C C G G
30 chr30_21123671 0 21123671 T T T T T T A A T T T T T T T T T T T T
30 chr30_21130878 0 21130878 C C C C C C C C C C C C C C C T C C C C
30 chr30_21135575 0 21135575 C C T T C C C C C C C C C C C C C C C C
30 chr30_21138581 0 21138581 C C C C C C C C C C C T C C C C C C C C
30 chr30_21139853 0 21139853 A A A A A A A A A A A G A A A A A A A A
30 chr30_21139876 0 21139876 T T T T T T T T G G G G T T T T T T T T
30 chr30_21145010 0 21145010 C C C C C C C C C C C C C C T T C C C C
30 chr30_21149023 0 21149023 G G G G G G G G G G G G A G G G G G G G
30 chr30_21169344 0 21169344 G G G G G G G G A A A A G G G G G G G G
30 chr30_21169923 0 21169923 G G G G G G G G A A A A G G G G G G G G
30 chr30_21169963 0 21169963 G G G G A G G G G G G G G G G G G G G G
30 chr30_21170741 0 21170741 C C C C C C C C G G G G C C C C C C C C
30 chr30_21171583 0 21171583 C C C C C C C C A A A A C C C C C C C C
30 chr30_21176911 0 21176911 T T T T T T T T C C T T T T T T T T T T
30 chr30_21194649 0 21194649 C C C C C C C C T T T T C C C C C C C C
30 chr30_21205065 0 21205065 A G G G G G G G G G G G G G G G G G G G
30 chr30_21207584 0 21207584 G G G G G G G G G G G G C G G G G G G G
30 chr30_21215648 0 21215648 C C C C C C C C T T T T C C C C C C C C
30 chr30_21221083 0 21221083 G G G G G G G G G G G G G G G G A A G G
30 chr30_21227911 0 21227911 T T T T T T T T C C C C T T T T T T T T
30 chr30_21229364 0 21229364 T T T T T T T T T T T T T T C T T T T T
30 chr30_21235025 0 21235025 A A A A A A A A C C C C A A A A A A A A
30 chr30_21243757 0 21243757 G G G G G G G G G G G G G G C C G G G G
30 chr30_21244224 0 21244224 C C C C C C C C C C C C C T C C T T C C
30 chr30_21246880 0 21246880 C C C C C C C C A A A A A A A A A A C C
30 chr30_21248487 0 21248487 G G G G G G G G G G G G G G G G A A G G
30 chr30_21249711 0 21249711 G G G G C G G G G G G G G G G G G G G G
30 chr30_21251513 0 21251513 A A A A A A A A G G G G A A A A A A A A
30 chr30_21255507 0 21255507 T T T T C C T T T T T T T T T T T T T T
30 chr30_21259599 0 21259599 T T T T T T T T T T T T G T G G T T T T
30 chr30_21260245 0 21260245 G G G G G T G G G G G G G G G G G G G G
30 chr30_21265444 0 21265444 A A G G A A A A A A A A A A A A A A A A
30 chr30_21268322 0 21268322 T T C C C C T T C C C C C C C C C C T T
30 chr30_21274653 0 21274653 G G G G G T G G G G G G G G G G G G G G
30 chr30_21303544 0 21303544 C C T T C C C C C C C C C C C C C C C C
30 chr30_21306525 0 21306525 T T T T C C T T C C C C T T T T T T T T
30 chr30_21313781 0 21313781 C C C C C C C C T T T T C C C C C C C C
30 chr30_21315346 0 21315346 C C C C C G C C C C C C C C C C C C C C
30 chr30_21318946 0 21318946 C C T T C C C C C C C C C C C C C C C C
30 chr30_21327847 0 21327847 G G G G G G G G G G G G A G G G G G G G
30 chr30_21328365 0 21328365 C C C C C C C C C C C C C C T T C C C C
30 chr30_21330570 0 21330570 T T T T G T T T T T T T T T T T T T T T
30 chr30_21332060 0 21332060 T T T T T T T T C C C C T T T T T T T T
30 chr30_21337454 0 21337454 C C T T C T C C C C C C C C C C C C C C
30 chr30_21341497 0 21341497 G G G G G G G G G G G G G G A G G G G G
30 chr30_21344835 0 21344835 T T T T T T T T C T T T T T T T C C T T
30 chr30_21353340 0 21353340 C C C C C C C C C G C C C C C C C C C C
30 chr30_21357942 0 21357942 C C C C C C C C G G G G C C C C C C C C
30 chr30_21375028 0 21375028 A A A A A A A A A A A A A C A A A A A A
30 chr30_21377796 0 21377796 A A A A A A A A A A A A G G G G G G A A
30 chr30_21384712 0 21384712 A A A A A A A A A A A A A A A A G G A A
30 chr30_21389048 0 21389048 T T T T T T T T T T A T T T T T T T T T
30 chr30_21392504 0 21392504 C C C C C C C C C C C C C T C C C C C C
30 chr30_21394567 0 21394567 G G G G G G A G G G G G G G G G G G G G
30 chr30_21398341 0 21398341 G G G G G G G G A A A A G G G G G G G G
30 chr30_21401321 0 21401321 C C C C C C C C T T T T C C C C C C C C
30 chr30_21404218 0 21404218 G G G G A G G G A A A A G G G G G G G G
30 chr30_21408224 0 21408224 A A A A A A A A T T T T A A A A A A A A
30 chr30_21408955 0 21408955 A G G G G G G G G G G G G G G G G G G G
30 chr30_21409663 0 21409663 G G G G G G G G G G G G A A G G G G G G
30 chr30_21410607 0 21410607 C C C C C C C C A A A A C C C C C C C C
30 chr30_21416985 0 21416985 T T C C T T T T T T T T T T T T T T T T
30 chr30_21441255 0 21441255 T T C C T T T T T T T T T T T T T T T T
30 chr30_21454835 0 21454835 A A A A A A A A A A A A A A A A A G A A
30 chr30_21470582 0 21470582 G G A G G G G G G G G G G G G G G G G G
30 chr30_21473862 0 21473862 G G G G G G G G G G G G G G G G A G G G
30 chr30_21478913 0 21478913 C C C C C C C C T T T T C T C C C C C C
30 chr30_21481775 0 21481775 G G G G G G G G G G G G A A G G G G G G
30 chr30_21487313 0 21487313 T T T T T T C T T T T T T T T T T T T T
30 chr30_21488399 0 21488399 G G G G G G G G A G A G G G G G G G G G
30 chr30_21494317 0 21494317 G G G G G G G G G G G G G G A G G G G G
30 chr30_21494482 0 21494482 T T C C C C T T C C C C T T T T T T T T
30 chr30_21501513 0 21501513 C C C C C C C T C C C C C C C C C C C C
30 chr30_21504209 0 21504209 T T T T T T T T C C C C T T T T T T T T
30 chr30_21506395 0 21506395 C C C C C C C C C C C C C C C C T T T T
30 chr30_21517511 0 21517511 T T T T T T T T T T T T T T C T T T T T
30 chr30_21521039 0 21521039 C C C C C C C C C C C C C T C C C C C C
30 chr30_21524056 0 21524056 A A A A A A A A A G A A A A A A A A A A
30 chr30_21529343 0 21529343 C C C C C C C C C C C C C C C C C T C C
30 chr30_21532679 0 21532679 C C C C C T C C C C C C C C C C C C C C
30 chr30_21537825 0 21537825 T T T T T T T T C C C C T T T T T T T T
30 chr30_21540317 0 21540317 C C C C C C C C C C C C C C C C C G C C
30 chr30_21551067 0 21551067 G G G T G G G G G G G G G G G G G G G G
30 chr30_21551881 0 21551881 G G G G G G G G G G G G G T G G G G G G
30 chr30_21573943 0 21573943 A A A A A A A A A A A G A A A A A A A A
30 chr30_21579082 0 21579082 A C C C C C C C C C C C C C C C C C C C
30 chr30_21583517 0 21583517 G G G G G G G G A A A A G G G G G G G G
30 chr30_21594958 0 21594958 T T T T T T T T C C C C T T T T T T T T
30 chr30_21603681 0 21603681 A G A A A A A A A A A A A A A A A A G G
30 chr30_21609637 0 21609637 C G C C C C C C C C C C C C C C C C C C
30 chr30_21609897 0 21609897 G G G G G G G G G G G G C G G G G G G G
30 chr30_21610027 0 21610027 C C C C C C C C C C C C C C C C T T C C
30 chr30_21617897 0 21617897 C C C C C C C C C C C C C T C C C C C C
30 chr30_21619522 0 21619522 G G T T T T T T T T T T T T T T T T G G
30 chr30_21637232 0 21637232 C C C C C C C T C C C C C C C T C C C C
30 chr30_21637477 0 21637477 G G G G G G G G G G G G G G A G G G G G
30 chr30_21638016 0 21638016 C C C C C G C C C C C C C C C C C C C C
30 chr30_21638746 0 21638746 A G A A A A G G A A A A A A A A A A G G
30 chr30_21646906 0 21646906 G G A A A G G G G G G G G G G G G G G G
30 chr30_21649490 0 21649490 T T T T T T T T T T T T C C T T T T T T
30 chr30_21650549 0 21650549 G G G G A G G G G G G G G G G G G G G G
30 chr30_21654448 0 21654448 A A A A A A A A A A A G A A A A A A A A
30 chr30_21669334 0 21669334 C C C C C C C C C C C C C C C C T T C C
30 chr30_21673036 0 21673036 T T T T C C T T T T T T T T T T T T T T
30 chr30_21675276 0 21675276 A A A A G G A A A A A A A A A A A A A A
30 chr30_21680199 0 21680199 G G A A A A G G A A A A A A A A A A G G
30 chr30_21685130 0 21685130 C T T T T T T T T T T T T T T T T T T T
30 chr30_21689914 0 21689914 G G G G G G G G A A A A G G G G G G G G
30 chr30_21691333 0 21691333 C C C C C C C C G G G G C C C C C C C C
30 chr30_21692828 0 21692828 C C C C C C C C C G C C C C C C C C C C
30 chr30_21708139 0 21708139 C C T T C C C C C C C C C C C C C C C C
30 chr30_21710294 0 21710294 C C C C C C C C A A A A C C C C C C C C
30 chr30_21710454 0 21710454 C C C C C C C C T T T T C C C C C C C C
30 chr30_21717475 0 21717475 G G G G G G G G A A A A G G G G G G G G
30 chr30_21717492 0 21717492 C C C G C C C C C C C C C C C C C C C C
30 chr30_21731157 0 21731157 T T T T T T T T T T T T G T T T T T T T
30 chr30_21740041 0 21740041 A A A A A A A A A A A A A A G G A A A A
30 chr30_21741242 0 21741242 A A A A A A A A G G G G A A A A A A A A
30 chr30_21752704 0 21752704 A A A A A A A A A A A A A A G G A A A A
30 chr30_21759985 0 21759985 G G G G A G G G G G G G G G G G G G G G
30 chr30_21765022 0 21765022 A A A A A A A A C C C C A A A A A A A A
30 chr30_21777114 0 21777114 G G G G G G G G G G G G G G G G A G G G
30 chr30_21779748 0 21779748 A A A A G G A A A A A A A A A A A A A A
30 chr30_21780470 0 21780470 A A A A A G A A A A A A A A A A A A A A
30 chr30_21787245 0 21787245 G G G G C C G G G G G G G G G G G G G G
30 chr30_21787575 0 21787575 C C A A C C C C A A A A C C C C C C C C
30 chr30_21792151 0 21792151 C C C C C C C T C C C C C C C C C C C C
30 chr30_21792187 0 21792187 A A A A A A A A G G A G A A A A A A A A
30 chr30_21792256 0 21792256 G G G G G G G G G G G G C G G G G G G G
30 chr30_21797452 0 21797452 C C C C C C C C C C C C A C C C C C C C
30 chr30_21799148 0 21799148 C C C C C G C C C C C C C C C C C C C C
30 chr30_21800921 0 21800921 G G A A G G G G G G G G G G G G G G G G
30 chr30_21801518 0 21801518 T T T T T T T T C C C C T T T T T T T T
30 chr30_21804585 0 21804585 A A A A A A A A A A A A A A A T A A A A
30 chr30_21804655 0 21804655 A A G G A G A A A A A A A A A A A A A A
30 chr30_21813389 0 21813389 A A A A A A A A A A A A A A A A C C A A
30 chr30_21827157 0 21827157 C C C T C T C C C C C C C C C C C C C C
30 chr30_21827432 0 21827432 A A A A A A A A A A A G A A A A A A A A
30 chr30_21828039 0 21828039 C C C T C C C C C C C C C C C C C C C C
30 chr30_21838211 0 21838211 C C C C C C C C G G G G C C C C C C C C
30 chr30_21839655 0 21839655 A A A A A A A A A A A A A A A A C C A A
30 chr30_21840551 0 21840551 A G G G G G G G G G G G G G G G G G G G
30 chr30_21853878 0 21853878 G G G G G T G G G G G G G G G G G G G G
30 chr30_21861405 0 21861405 A A A A A A A A A A A A A A A G A A A A
30 chr30_21866563 0 21866563 C C C C C T C C C C C C C C C C C C C C
30 chr30_21866940 0 21866940 C C C C C T C C C C C C C C C C C C C C
30 chr30_21874863 0 21874863 T T T T T T T T C T C T T T T T T T T T
30 chr30_21887758 0 21887758 A A A A A A A G A A A A A A A A A A A A
30 chr30_21898958 0 21898958 G G A A A A A A A A A A A A A A A A A A
30 chr30_21902702 0 21902702 C C C C C C C C T T T T C C C C C C C C
30 chr30_21902722 0 21902722 G G G G G G G G A A A A G G G G G G G G
30 chr30_21905111 0 21905111 A A A A A A A A C C C C A A A A A A A A
30 chr30_21910632 0 21910632 A G G G G G G G G G G G G G G G G G A A
30 chr30_21911251 0 21911251 T T C C T T T T T T T T T T T T T T T T
30 chr30_21924873 0 21924873 A A A A A A A A A G A A A A A A A A A A
30 chr30_21928127 0 21928127 T T C C C C T T C C C C T T T T T T T T
30 chr30_21929219 0 21929219 C C C C C C C C C T C T C C C C C C C C
30 chr30_21929371 0 21929371 G G G G G G G G G G G G A G G G G G G G
30 chr30_21931308 0 21931308 C C T T C C C C C C C C C C C C C C C C
30 chr30_21933536 0 21933536 G G G G G G G G T T T T G G G G G G G G
30 chr30_21934797 0 21934797 C C C C T T C C C C C C C C C C C C C C
30 chr30_21935634 0 21935634 C C C C C C C C T T T T C C C C C C C C
30 chr30_21946623 0 21946623 C C C C C G C C C C C C C C C C C C C C
30 chr30_21950613 0 21950613 G G G G G G G G A G A G G G G G G G G G
30 chr30_21954160 0 21954160 A A G G G G G G G G G G G G G G G G G G
30 chr30_21966370 0 21966370 G G G G G G G G G T G G G G G G G G G G
30 chr30_21966920 0 21966920 A A A A A A A A A A A A A T A A A A A A
30 chr30_21977708 0 21977708 A A A A A A A A A A A A A A G G A A A A
30 chr30_21979149 0 21979149 A G A A A A A A A A A A A A A A A A A A
30 chr30_21980489 0 21980489 T T T T T T T T T T T T T T C C T T T T
30 chr30_21984667 0 21984667 A A A A A A A A A A A A G G A A A A A A
30 chr30_21985114 0 21985114 T T T T T T C C T T T T T T T T T T T T
30 chr30_22002609 0 22002609 T T T T T T T T A A A A T T T T T T T T
30 chr30_22011320 0 22011320 A A A A A A A A A A A A A A A G A A A A
30 chr30_22015629 0 22015629 A A A G A A A A A A A A A A A A A A A A
30 chr30_22017177 0 22017177 A A A A A A T T A A A A A A A A A A A A
30 chr30_22018840 0 22018840 G G A A A A A A A A A A A A A A A A G G
30 chr30_22021780 0 22021780 C C C C C C C C C C T T C C C C C C C C
30 chr30_22027476 0 22027476 A A A A A A A A A A A A A A G G A A A A
30 chr30_22032738 0 22032738 C C C C C C C T C C C C C C C C C C C C
30 chr30_22038087 0 22038087 T T C T T T T T T T T T T T T T T T T T
30 chr30_22041492 0 22041492 T T T T T T A T T T T T T T T T T T T T
30 chr30_22058917 0 22058917 G G G G G G G G A A A A G G G G G G G G
30 chr30_22065842 0 22065842 A A A A A A A A A A A A A T A A A A A A
30 chr30_22066796 0 22066796 G G G G G G G G G G G G G G A G G G G G
30 chr30_22073413 0 22073413 C C C C C C C C C C C G C C C C C C C C
30 chr30_22078978 0 22078978 A A A A A A A A A A A A A A G G A A A A
30 chr30_22082076 0 22082076 A A A A A A A A A A A A A T A A A A A A
30 chr30_22082346 0 22082346 C C C G C C C C C C C C C C C C C C C C
30 chr30_22086953 0 22086953 A A A A A A A A A A A A A A A G A A A A
30 chr30_22088148 0 22088148 A A A G A G A A A A A A A A A A A A A A
30 chr30_22095337 0 22095337 C C C C C C C C C C C T C C C C C C C C
30 chr30_22096014 0 22096014 T T C T T T T T T T T T T T T T T T T T
30 chr30_22103496 0 22103496 G G G G G G G G A A A A G G G G G G G G
30 chr30_22109453 0 22109453 G G G G G G G G A G A G G G G G G G G G
30 chr30_22110814 0 22110814 A G A A A A A G A A A A A A A A A A G G
30 chr30_22112637 0 22112637 G G G G G G G G A A A A G G G G G G G G
30 chr30_22114932 0 22114932 A G G G G G A G G G G G G G G G G G G G
30 chr30_22115279 0 22115279 A A G G A A A A A A A A A A A A A A A A
30 chr30_22115390 0 22115390 A A A A A G A A A A A A A A A A A A A A
30 chr30_22122690 0 22122690 G G G G G G G G G G G G A G G G G G G G
30 chr30_22123859 0 22123859 G G G G G G G G G G G G A G G G G G G G
30 chr30_22133066 0 22133066 G G A A G G G G G G G G G G G G G G G G
30 chr30_22144443 0 22144443 A A A A A A A A G G G G A A A A A A A A
30 chr30_22151920 0 22151920 A G G G G G A A G G G G G G G G G G G G
30 chr30_22158191 0 22158191 C C C C C C C C C C C C C C C T C C C C
30 chr30_22164999 0 22164999 A A A A A A A A A A A A A A A A G G A A
30 chr30_22166526 0 22166526 T T T T T T T T T T T T T T C T T T T T
30 chr30_22166536 0 22166536 T T T T T T T T T T T T T T C T T T T T
30 chr30_22170605 0 22170605 T T T T T T T T T T T T G T G T G G T T
30 chr30_22174347 0 22174347 T T T T T T T T C C C C T T T T T T T T
30 chr30_22175497 0 22175497 G G G G G G G G G G G G A G G G G G G G
30 chr30_22181525 0 22181525 C C C C C C C C C C C C C T C C C C T T
30 chr30_22182527 0 22182527 A A A A A A A A A A A A A G G G A A A A
30 chr30_22192340 0 22192340 C C C C C C C T C C C C C C C C C C C C
30 chr30_22196650 0 22196650 A A A A A G A A A A A A A A A A A A A A
30 chr30_22210553 0 22210553 G G G G A G G G G G G G G G G G G G G G
30 chr30_22229331 0 22229331 C C C C C T C C C C C C C C C C C C C C
30 chr30_22233696 0 22233696 A A A A G G A A A A A A A A A A A A A A
30 chr30_22236026 0 22236026 C C C C C C C C C C C T C C C C C C C C
30 chr30_22245935 0 22245935 C C C C C C C C T T T T C C C C C C C C
30 chr30_22258264 0 22258264 A A C C A C A A A A A A A A A A A A A A
30 chr30_22268056 0 22268056 A A A A A A A A A A A A A G A A A A A A
30 chr30_22269795 0 22269795 T T T T T T T T T T G G T T T T T T T T
30 chr30_22281941 0 22281941 C C T T C T C T C C C C C C C C C C C C
30 chr30_22295894 0 22295894 G G G G G G G G G G G G G G A G G G G G
30 chr30_22296199 0 22296199 C C C C C C C C A A A A C C C C C C C C
30 chr30_22297371 0 22297371 T T T T T T T T T T T T G T T T T T T T
30 chr30_22297722 0 22297722 A A A A A A A A A A A A A A A A T T A A
30 chr30_22298163 0 22298163 T T T T T T T T T T T T T T G G G G T T
30 chr30_22306272 0 22306272 A A A A A A A A A A A A A G A A A A A A
30 chr30_22306516 0 22306516 G G G G G G G G A A A A G G G G G G G G
30 chr30_22311767 0 22311767 T T T T T T T T C C C T T T T T T T T T
30 chr30_22314441 0 22314441 T T T T T T T T T T T T T T T T G T T T
30 chr30_22318950 0 22318950 T T T T T T T T T T T T T T G G T T T T
30 chr30_22319249 0 22319249 T T T T T T T T T T T T A T T T T T T T
30 chr30_22321751 0 22321751 G G G G G G G G A A A A G G G G G G G G
30 chr30_22332192 0 22332192 C C C C C C C C C C C C C C C T C C C C
30 chr30_22334676 0 22334676 G G G G A G G G G G G G G G G G G G G G
30 chr30_22335415 0 22335415 C C C T C C C C C C C C C C C C C C C C
30 chr30_22338239 0 22338239 G G G G G G G G G G A G G G G G G G G G
30 chr30_22338892 0 22338892 C C C C C C C C T T T T C C C C C C C C
30 chr30_22339776 0 22339776 C C C C C C C C C T C C C C C C C C C C
30 chr30_22341194 0 22341194 G G G G G G G G T T T T G G G G G G G G
30 chr30_22343482 0 22343482 C C C C C C C C T T T T C C C C C C C C
30 chr30_22351222 0 22351222 T T T T T T C T T T T T T T T T T T T T
30 chr30_22351658 0 22351658 C C C G C C C C C C C C C C C C C C C C
30 chr30_22363950 0 22363950 A A A A A A A A A A A A A G A A A A A A
30 chr30_22364873 0 22364873 T T T T T T T T T T T T C T T T T T T T
30 chr30_22373526 0 22373526 G T T T T T T T T T T T T T T T T T T T
30 chr30_22391592 0 22391592 G T T T T T T T T T T T T T T T T T T T
30 chr30_22407606 0 22407606 A C C C C C C C C C C C C C C C C C C C
30 chr30_22411322 0 22411322 C C C C C C C C C C C C C C C C G G C C
30 chr30_22423973 0 22423973 C C C C C C C C T T T T C C C C C C C C
30 chr30_22429601 0 22429601 G G G G G G G G A A A A G G G G G G G G
30 chr30_22430728 0 22430728 C C C C C C C C G G G G C C C C C C C C
30 chr30_22430787 0 22430787 C C C C C C C C C C C C A A C C C C C C
30 chr30_22430788 0 22430788 G G G G G G G G G G G G G G G G A G G G
30 chr30_22442639 0 22442639 G G G G G G G G T T T T G G G G G G G G
30 chr30_22448251 0 22448251 T T T T T T T T T T T T C T C C T T T T
30 chr30_22448388 0 22448388 A A A A G G A A A A A A A A A A A A A A
30 chr30_22463396 0 22463396 C C C C C C C C C C C G C C C C C C C C
30 chr30_22470114 0 22470114 A A A A A A A A A A A A G G A A G G A A
30 chr30_22474507 0 22474507 T T C C T T T T T T T T T T T T T T T T
30 chr30_22488757 0 22488757 T T C C C C T T C C C C C C C C C C T T
30 chr30_22491288 0 22491288 G G G G G G G G A A A A G G G G G G G G
30 chr30_22496093 0 22496093 A A A A A A A A A G A A A A A A A A A A
30 chr30_22517029 0 22517029 C C C C C C C C G G G G C C C C C C C C
30 chr30_22526891 0 22526891 C C C T C C C C C C C C C C C C C C C C
30 chr30_22528216 0 22528216 G G G G G G G G G G G G G G G G C C G G
30 chr30_22528326 0 22528326 A A A A A A A A A A A A G G A A A A A A
30 chr30_22532013 0 22532013 C C C C C C C C C C C T C C C C C C C C
30 chr30_22533263 0 22533263 T T T T T T T T G G G G T T T T T T T T
30 chr30_22533798 0 22533798 T T T T T T T T T T T T T T G G T T T T
30 chr30_22537474 0 22537474 A A A A A A A A T T T T A A A A A A A A
30 chr30_22545078 0 22545078 C C C C A C C C C C C C C C C C C C C C
30 chr30_22546504 0 22546504 C C A A C C C C C C C C C C C C C C C C
30 chr30_22549853 0 22549853 G G G G G G G G T T T T G G G G G G G G
30 chr30_22556852 0 22556852 G G G G G G G T G G G G G G G G G G G G
30 chr30_22558445 0 22558445 A A A A A A A A A A A A A A A A T T A A
30 chr30_22562712 0 22562712 A A A A A A A A A A A A A A A A G G A A
30 chr30_22577567 0 22577567 T T T T T T T T T T G T T T T T T T T T
30 chr30_22592966 0 22592966 G G G G G G G G G G A G G G G G G G G G
30 chr30_22621980 0 22621980 C C C C G G C C C C C C C C C C C C C C
30 chr30_22627922 0 22627922 T T T T T T T T T T T T T T C C T T T T
30 chr30_22637563 0 22637563 T T T T T T T T T T T T G T T T T T T T
30 chr30_22641600 0 22641600 C C C C C T C C C C C C C C C C C C C C
30 chr30_22653197 0 22653197 C C C C C C C C C C C C C C C C C T C C
30 chr30_22653686 0 22653686 A G G G G G G G G G G G G G G G G G A A
30 chr30_22653914 0 22653914 A A A A A A A A A A A G A A A A A A A A
30 chr30_22660788 0 22660788 C C C C C T C C C C C C C C C C C C C C
30 chr30_22679490 0 22679490 G G G G A G G G G G G G G G G G G G G G
30 chr30_22687184 0 22687184 G G G G A G G G G G G G G G G G G G G G
30 chr30_22689369 0 22689369 A A G G A G A A A A A A A A A A A A A A
30 chr30_22693945 0 22693945 T T T T T T T T T T A T T T T T T T T T
30 chr30_22697365 0 22697365 G G G G G G G G G G G G A A G G G G G G
30 chr30_22703169 0 22703169 G G G G A G G G G G G G G G G G G G G G
30 chr30_22717267 0 22717267 C C C C C C C C C C C C C T C C C C C C
30 chr30_22718855 0 22718855 G G G G G T G G G G G G G G G G G G G G
30 chr30_22719973 0 22719973 C C C C C C C C A A A A C C C C C C C C
30 chr30_22721960 0 22721960 A A A A A C A A A A A A A A A A A A A A
30 chr30_22723272 0 22723272 A A A A A A A A A A A A A G G G A A A A
30 chr30_22729364 0 22729364 T T T T T T T T C C C C T T T T T T T T
30 chr30_22740417 0 22740417 A A A A A A A A G G G G A A A A A A A A
30 chr30_22743343 0 22743343 A A A A A G A A A A A A A A A A A A A A
30 chr30_22754329 0 22754329 A A A A A A A A G G G G A A A A A A A A
30 chr30_22767870 0 22767870 A A A G A A A A A A A A A A A A A A A A
30 chr30_22775866 0 22775866 G G G G G G G G G G G T G G G G G G G G
30 chr30_22794540 0 22794540 C C C C C C C C T T T T C C C C C C C C
30 chr30_22798024 0 22798024 G G G G G G G G T T T T G G G G G G G G
30 chr30_22804495 0 22804495 T T T T T T T T C C C C T T T T T T T T
30 chr30_22810857 0 22810857 G G G G G G G G G G G G C C G G G G G G
30 chr30_22811503 0 22811503 C T C C C C C C C C C C C C C C C C C C
30 chr30_22814935 0 22814935 T T T T T T T T T T T T C T T T T T T T
30 chr30_22826571 0 22826571 C C C C C C C C C C C C C T C C C C C C
30 chr30_22828862 0 22828862 G G A G A A G G G G G G G G G G G G G G
30 chr30_22831162 0 22831162 C C C T C T C C C C C C C C C C C C C C
30 chr30_22831810 0 22831810 C C A C A C C C C C C C C C C C C C C C
30 chr30_22833968 0 22833968 G G G G G G G G G G A A G G G G G G G G
30 chr30_22835839 0 22835839 G G A G G G G G G G G G G G G G G G G G
30 chr30_22836545 0 22836545 A A A A A A A A A A A A A A A A A G A A
30 chr30_22836808 0 22836808 T T T T T T T T C C C C T T T T T T T T
30 chr30_22857691 0 22857691 T T T T T T T T T T A T T T T T T T T T
30 chr30_22869264 0 22869264 T T T T T T T T T T T T G T T T T T T T
30 chr30_22869429 0 22869429 T T T T T T T T T T T T T T C C T T T T
30 chr30_22883837 0 22883837 A A A A A A A A T T T T A A A A A A A A
30 chr30_22889417 0 22889417 C C C C C C C C C C C C C C C C C G C C
30 chr30_22901268 0 22901268 T T G T G T T T T T T T G G G G G G T T
30 chr30_22907518 0 22907518 C C C C C C T T C C C C C C C C C C C C
30 chr30_22909091 0 22909091 A A A A A A A A A A A A A A A A C C A A
30 chr30_22912982 0 22912982 T T T T T T T T C C C C T T T T T T T T
30 chr30_22919849 0 22919849 C C C C C C T T C C C C C C C C C C C C
30 chr30_22934756 0 22934756 A A A A A A A A A A A G A A A A A A A A
30 chr30_22936407 0 22936407 C C C T C C C C C C C C C C C T C C C C
30 chr30_22936628 0 22936628 G G A A A A G G G G G G G G G G G G G G
30 chr30_22945569 0 22945569 T T T T T T T T T T T T G T T T T T T T
30 chr30_22951546 0 22951546 A A A A A A A A A A A A A G G G G G A A
30 chr30_22970431 0 22970431 C C C C C C C C A A A A C C C C C C C C
30 chr30_22972866 0 22972866 G G G G G G G G A A A A G G G G G G G G
30 chr30_22987438 0 22987438 G G G G G G G G A G G G G G G G G G G G
30 chr30_22988286 0 22988286 G G G G G G G T G G G G G G G G G G G G
30 chr30_22989638 0 22989638 T T T T T T T T A T A A T T T T T T T T
30 chr30_22989820 0 22989820 C C C C C T C C C C C C C C C C C C C C
30 chr30_23023383 0 23023383 T T T T T T T T T T T T G G G T G G T T
30 chr30_23031555 0 23031555 G G G G G G A G G G G G G G G G G G G G
30 chr30_23034289 0 23034289 A A A A A A A A A A A A A A C C A A A A
30 chr30_23034762 0 23034762 G G G G G G G G G G G G G G G G A A G G
30 chr30_23042191 0 23042191 T T T T C T T T T T T T T T T T T T T T
30 chr30_23053085 0 23053085 T T T T T T T T C C C C C C C C C C T T
30 chr30_23063718 0 23063718 T T C C C T C C C C C C C C C C C C T T
30 chr30_23066285 0 23066285 G G G G G G G G A A A A G G G G G G G G
30 chr30_23069074 0 23069074 A A A A A A A A A A A A A A A G A A A A
30 chr30_23082731 0 23082731 T T T T T T T T T T C T T T T T T T T T
30 chr30_23096012 0 23096012 C C C C C C C C C C C C C C C G C C C C
30 chr30_23103415 0 23103415 C C G G C C C C C C C C C C C C C C C C
30 chr30_23111140 0 23111140 C C C C C C C C C C C C C C C C A A C C
30 chr30_23113665 0 23113665 T T T T T T T T G G G G T T T T T T T T
30 chr30_23114260 0 23114260 G G G G G G G G G G A G G G G G G G G G
30 chr30_23118588 0 23118588 T T T T T T T T T T T T T T T T G G T T
30 chr30_23126477 0 23126477 G G G G A G G G G G G G G G G G G G G G
30 chr30_23134611 0 23134611 T T C T C T T T C C C C T T T T T T T T
30 chr30_23135491 0 23135491 G G G G G G G G G G G G G G G G A A G G
30 chr30_23138168 0 23138168 C C C C C C C C G G G G C C C C C C C C
30 chr30_23145383 0 23145383 A G A A A A A A A A A A A A A A A A A A
30 chr30_23152646 0 23152646 T T T T T T T T T T T T T T T T G G T T
30 chr30_23161360 0 23161360 C C C C C C C C C C C C G G C C C C C C
30 chr30_23163230 0 23163230 C C C C C C C C T T T T C C C C C C C C
30 chr30_23165898 0 23165898 G G G G G G G G G G G G G G A G G G G G
30 chr30_23175362 0 23175362 A A A A A G A A A A A A A A A A A A A A
30 chr30_23184770 0 23184770 A A A A A A A A A A A A A T A A A A A A
30 chr30_23186053 0 23186053 A A A G A G A A A A A A A A A A A A A A
30 chr30_23194604 0 23194604 T T T T T T T T G G G G T T T T T T T T
30 chr30_23200747 0 23200747 G G A A A A A A A A A A A A A A A A G G
30 chr30_23202710 0 23202710 A A A A A A A A G G G G A A A A A A A A
30 chr30_23213009 0 23213009 A A A A A A A A A A A T A A A A A A A A
30 chr30_23214370 0 23214370 A A A A A A A A A A A A A A A A A G A A
30 chr30_23217238 0 23217238 A A A A A A A A A G A A A A A A A A A A
30 chr30_23218142 0 23218142 T T T T T T T T G G G G T T T T T T T T
30 chr30_23229585 0 23229585 G G G G G G A A G G G G G G G G G G G G
30 chr30_23231668 0 23231668 C C C C C C C C C C C C C C C C A C C C
30 chr30_23231672 0 23231672 T T T T T T T T C T C T T T T T T T T T
30 chr30_23238064 0 23238064 A A A A A A A A G G G G A A A A A A A A
30 chr30_23239466 0 23239466 C C C C C C C C C T C C C C C C C C C C
30 chr30_23239689 0 23239689 T T T T T T T T G G G G T T T T T T T T
30 chr30_23241250 0 23241250 A A A A A A A A A G A G A A A A A A A A
30 chr30_23244815 0 23244815 C C C C C C C C C C C T C C C C C T C C
30 chr30_23249889 0 23249889 G G G G G G G G G G A G G G G G G G G G
30 chr30_23250023 0 23250023 G G G G G G G G G G G G G G G G A G G G
30 chr30_23256404 0 23256404 C T C C C C C C C C C C C C C C C C T T
30 chr30_23273592 0 23273592 A A A G A A A A A A A A A A A A A A A A
30 chr30_23277304 0 23277304 T T T T T T T T T T T T C T T T T T T T
30 chr30_23287887 0 23287887 T T T T T T T T G G G G T T T T T T T T
30 chr30_23289575 0 23289575 G G G G G G G G A A A A G G G G G G G G
30 chr30_23293035 0 23293035 G G G G G G G G G G G G G G G G C G G G
30 chr30_23294728 0 23294728 T T T T T T T T A T A T T T T T T T T T
30 chr30_23297729 0 23297729 G G G G G G G G G G G G A G G G G G G G
30 chr30_23304175 0 23304175 C C C C C C C C C C C C C T C C C C C C
30 chr30_23319502 0 23319502 C C C C C C C C C C C C C C T T C C C C
30 chr30_23332561 0 23332561 A A A A A A A A G G G G A A A A A A A A
30 chr30_23333024 0 23333024 G G G G G G G G G G G G G G A A G G G G
30 chr30_23339575 0 23339575 T T T T T T T T C C C C T T T T T T T T
30 chr30_23339768 0 23339768 C C C T T T C C C C C C C C C C C C C C
30 chr30_23343551 0 23343551 A A A G G G A A A A A A A A A A A A A A
30 chr30_23347758 0 23347758 T T T T T T T T T T C T T T T T T T T T
30 chr30_23357874 0 23357874 G G G G G G G G A A A A G G G G G G G G
30 chr30_23358468 0 23358468 C C T T C C C C C C C C C C C C C C C C
30 chr30_23374842 0 23374842 G G G G G G G G A G A G G G G G G G G G
30 chr30_23386032 0 23386032 G G A A A A G G A A A A A A A A A A A A
30 chr30_23393438 0 23393438 A A A A A A A A A A A A G G G G G G A A
30 chr30_23401624 0 23401624 A A A A A A A A A A A A C C A A A A A A
30 chr30_23402006 0 23402006 T T C C C C T T T T T T T T T T T T T T
30 chr30_23408622 0 23408622 C C C C C C C C C C C C C C T T C C C C
30 chr30_23414814 0 23414814 C C C C T T C C C C C C C C C C C C C C
30 chr30_23425826 0 23425826 T T T T T T T T T T T T C T C T T T T T
30 chr30_23436461 0 23436461 G G G G G G G G G G C G G G G G G G G G
30 chr30_23439119 0 23439119 G G G G G G G G A A A A G G G G G G G G
30 chr30_23450921 0 23450921 A A A G A A A A A A A A A A A A A A A A
30 chr30_23454018 0 23454018 T T C C C C T T C C C C C C C C C C T T
30 chr30_23455981 0 23455981 T T T T T T T T A A A A T T T T T T T T
30 chr30_23477920 0 23477920 G G G G G G G G A A A A G G G G G G G G
30 chr30_23493605 0 23493605 C C C C C C C C C C C C C T C C C C C C
30 chr30_23501462 0 23501462 C C C C C C T T C C C C C C C C C C C C
30 chr30_23506759 0 23506759 T T T T T T T T T T T T T T T T G G T T
30 chr30_23533536 0 23533536 C C C C C C C C T T C T C C C C C C C C
30 chr30_23540859 0 23540859 T T T T T T T T C C T T T T T T T T T T
30 chr30_23552811 0 23552811 C T C C C C C C C C C C C C C C C C C C
30 chr30_23555270 0 23555270 C C C C C C C C C T C T C C C C C C C C
30 chr30_23558187 0 23558187 T T G T G T T T T T T T T T T T T T T T
30 chr30_23559842 0 23559842 C C C C C C C C C C G G C C C C C C C C
30 chr30_23561476 0 23561476 C C C C C C C C T T T T C C C C C C C C
30 chr30_23577469 0 23577469 T T T T T T T T A A A A T T T T T T T T
30 chr30_23587049 0 23587049 C C C C C C C C C C C C C C T T C C C C
30 chr30_23588835 0 23588835 C C C C C C C C T T T T C C C C C C C C
30 chr30_23604733 0 23604733 C C C C C C C C C C C C C T C C C C C C
30 chr30_23617630 0 23617630 T T T T T T C T T T T T T T T T T T T T
30 chr30_23624536 0 23624536 A A A A A A A A G G G G A A A A A A A A
30 chr30_23639369 0 23639369 T T T T T T T T T T T T T T C C T T T T
30 chr30_23648030 0 23648030 A A A A A A A A A A A A A A C C A A A A
30 chr30_23648148 0 23648148 C C C C C C C C C C C G C C C C C C C C
30 chr30_23652007 0 23652007 C C T T T T C C T T T T T T T T T T C C
30 chr30_23652226 0 23652226 G G G G G G G G G G G G A A A A A A G G
30 chr30_23661154 0 23661154 C C C C C C C C C C C C T T C C C C C C
30 chr30_23662511 0 23662511 T T T T G T T T T T T T G G G G G G T T
30 chr30_23663150 0 23663150 C C C C C C C C C C C C T T T T T T C C
30 chr30_23674121 0 23674121 C C C C C C T T C C C C C C T T C C C C
30 chr30_23689729 0 23689729 T T T T T T T T T T T T T T C C C C T T
30 chr30_23707821 0 23707821 A A A A A A A A A A A A A A C C A A A A
30 chr30_23727197 0 23727197 C C C C C C C C T T T T C C C C C C C C
30 chr30_23738617 0 23738617 C T T T T T T T T T T T T T T T T T T T
30 chr30_23741464 0 23741464 T T A A A A A A A A A A A A A A A A T T
30 chr30_23747146 0 23747146 C C C C C G C C C C C C C C C C C C C C
30 chr30_23751031 0 23751031 A A G G A A A A A A A A A A A A A A A A
30 chr30_23755570 0 23755570 C C C C C C C C C C C G C C C C C C C C
30 chr30_23755934 0 23755934 T T T T T T T T T T C T T T T T T T T T
30 chr30_23757576 0 23757576 T T T T C T T T T T T T T T T T T T T T
30 chr30_23758362 0 23758362 C C C C C C C C C C C C C C T T C C C C
30 chr30_23767966 0 23767966 T T T T T T T T T T T T C C C C T T T T
30 chr30_23772177 0 23772177 G G G G G G G G G G G T G G G G G G G G
30 chr30_23791943 0 23791943 G G G G G G G G G G G G G T G G G G G G
30 chr30_23798815 0 23798815 T T T T T T T T T T C T T T T T T T T T
30 chr30_23799421 0 23799421 C C C C C C C C C C C C C C C C T T C C
30 chr30_23813391 0 23813391 G G G G G G G G G G G G A A A A A A G G
30 chr30_23815619 0 23815619 C C C C C C C C T T T T C C C C C C C C
30 chr30_23815881 0 23815881 C C C C C C C C T T C C C C C C C C C C
30 chr30_23823176 0 23823176 C C C C C G C C C C C C C C C C C C C C
30 chr30_23852351 0 23852351 C C C C C C C C C C C C C C A A C C C C
30 chr30_23859096 0 23859096 C C C C C T C C C C C C C C C C C C C C
30 chr30_23861097 0 23861097 A A G G A G A A A A A A A A A A A A A A
30 chr30_23864478 0 23864478 G G G G G G G G T T T T G G G G G G G G
30 chr30_23865391 0 23865391 T T T T T T T T G G G G T T T T T T T T
30 chr30_23884925 0 23884925 C C C C C C C C T T T T C C C C C C C C
30 chr30_23888381 0 23888381 C C C C C C C C C C C C C C T T C C C C
30 chr30_23891837 0 23891837 C C C C C C C C C C C C C C C C A A C C
30 chr30_23892196 0 23892196 A A A G A A A A A A A A A A A A A A A A
30 chr30_23892580 0 23892580 A A A A A A A A G G G G A A A A A A A A
30 chr30_23906405 0 23906405 G G G G G G G G A A A A G G G G G G G G
30 chr30_23917281 0 23917281 T T C C T T T T T T T T T T T T T T T T
30 chr30_23921365 0 23921365 A A A A A A A A A A A A A A A A A C A A
30 chr30_23926034 0 23926034 C C C C C C C C C C C C C C C C T T C C
30 chr30_23935499 0 23935499 A A A A A A A A G G G G A A A A A A A A
30 chr30_23940370 0 23940370 T T C C T T T T T T T T T T T T T T T T
30 chr30_23944992 0 23944992 C C C C C C C C T T T T C C C C C C C C
30 chr30_23945326 0 23945326 T T T T T T T T T T T T C C C C T T T T
30 chr30_23950383 0 23950383 A A A A A A G G A A A A A A A A A A A A
30 chr30_23951608 0 23951608 A A A A A A A A A G A G A A A A A A A A
30 chr30_23953461 0 23953461 G G G G G G G G G G G G G G G G C C G G
30 chr30_23966853 0 23966853 C C T T T T C T T T T T T T T T T T C C
30 chr30_23967295 0 23967295 C C T T T T C C T T T T T T T T T T C C
30 chr30_23985526 0 23985526 A A C C A C A A A A A A A A A A A A A A
30 chr30_23986618 0 23986618 G G C C C C G G C C C C C C C C C C G G
30 chr30_23991621 0 23991621 G G G G G G G G G G G G G G A G G G G G
30 chr30_23991834 0 23991834 T T T T T T T T T T T T T T A T T T T T
30 chr30_23999362 0 23999362 G G G G G G G G G G G G G G G G A A G G
30 chr30_24005288 0 24005288 T T T T T T T T C C C C T T T T T T T T
30 chr30_24013110 0 24013110 T T T T T T T T C C C C T T T T T T T T
30 chr30_24021806 0 24021806 G G G G A G G G G G G G G G G G G G G G
30 chr30_24025188 0 24025188 A A A A A A A A C C C C A A A A A A A A
30 chr30_24025411 0 24025411 C C C T C C C C C C C C C C C C C C C C
30 chr30_24028912 0 24028912 A A A A A A A A T T T T A A A A A A A A
30 chr30_24031483 0 24031483 T T C C C T T T C C C C C C C C C C T T
30 chr30_24037687 0 24037687 G G G G G G G G G G G G A G G G G G G G
30 chr30_24040864 0 24040864 T T T T T T T T C C C C T T T T T T T T
30 chr30_24050750 0 24050750 G G T T T T G G G G G G G G G G G G G G
30 chr30_24056228 0 24056228 G G G G A G G G G G G G G G G G G G G G
30 chr30_24070693 0 24070693 T T T T C T T T T T T T T T T T T T T T
30 chr30_24072518 0 24072518 G G G G A G G G G G G G G G G G G G G G
30 chr30_24074073 0 24074073 T T T T T T T T C C C C T T T T T T T T
30 chr30_24078495 0 24078495 G G G G G G G G G G G G G G T T G G G G
30 chr30_24082512 0 24082512 C C C C C C C C G G C C C C C C C C C C
30 chr30_24082796 0 24082796 T T T T T T T T T T T T T T T T G T T T
30 chr30_24083022 0 24083022 G G G G G G G G G G G G A G G G A G G G
30 chr30_24086056 0 24086056 C C C C C C C C C C C C C C C C C T C C
30 chr30_24111131 0 24111131 C C C C C G C C C C C C C C C C C C C C
30 chr30_24121373 0 24121373 C C C C C C C C C C C C C T C C C C C C
30 chr30_24122556 0 24122556 C C G G G G C C G G G G G G G G G G C C
30 chr30_24125112 0 24125112 C C C C C C C C T T T T C C C C C C C C
30 chr30_24127384 0 24127384 T T C T C C T T T T T T T T T T T T T T
30 chr30_24135919 0 24135919 C C C C C C C C G G G G C C C C C C C C
30 chr30_24138731 0 24138731 G G G G G G G G G G G G G G G G A A G G
30 chr30_24138997 0 24138997 C C C C C C C C C C C T C C C C C C C C
30 chr30_24155130 0 24155130 G T T T T T G G T T T T T T T T T T T T
30 chr30_24159883 0 24159883 C C C C C C C C C C C C C C C T C C C C
30 chr30_24162046 0 24162046 C C C C C C C T C C C C C C C C C C C C
30 chr30_24163691 0 24163691 C C G G G G G G G G G G G G G G G G C C
30 chr30_24185618 0 24185618 G G G G G G G G A A A A G G G G G G G G
30 chr30_24192180 0 24192180 G G G G G G G G G G A A G G G G G G G G
30 chr30_24192219 0 24192219 T T T T T T T T T T T T G T T T T T T T
30 chr30_24198024 0 24198024 A A A A A A A A C C C C A A A A A A A A
30 chr30_24213562 0 24213562 G G G G G G G G G G G G A G A A G G G G
30 chr30_24240212 0 24240212 C C C C C C C C C G C G C C C C C C C C
30 chr30_24251460 0 24251460 G G G G G G G G G G G G G G G G A G G G
30 chr30_24261024 0 24261024 C C C C C C C C T T T T C C C C C C C C
30 chr30_24263540 0 24263540 A A A A A A A A G G G G A A A A A A A A
30 chr30_24267219 0 24267219 C C C C C C C C T T T T C C C C C C C C
30 chr30_24268774 0 24268774 G G G G G G G G G G G G G G G G C C G G
30 chr30_24281133 0 24281133 C C C C C C C C C C C C C C C C G G C C
30 chr30_24285181 0 24285181 C C C C C C C C T T T T C C C C C C C C
30 chr30_24287302 0 24287302 T T T T T T T T T T T T T T T T C C T T
30 chr30_24288963 0 24288963 T T T T T T T T C C C C T T T T T T T T
30 chr30_24291443 0 24291443 A A A A A A A A G G G G A A A A A A A A
30 chr30_24305944 0 24305944 A A A A A A A A A A A A A C A A A A A A
30 chr30_24306020 0 24306020 C C C C C C C C C C C C C C T T C C C C
30 chr30_24314501 0 24314501 G G A A A A A A A A A A A A A A A A G G
30 chr30_24318057 0 24318057 A A A A A A A A A A A A G G A A A A A A
30 chr30_24323055 0 24323055 T T T T T T T T T T T T T T C C T T T T
30 chr30_24327251 0 24327251 C C T T T T C C T T T T T T T T T T C C
30 chr30_24330484 0 24330484 A A T T A T A A A A A A A A A A A A A A
30 chr30_24345143 0 24345143 A A A A A A A A A A A G A A A A A A A A
30 chr30_24345883 0 24345883 C C C C C T C C C C C C C C C C C C C C
30 chr30_24373082 0 24373082 T T C C T T T T T T T T T T T T T T T T
30 chr30_24373838 0 24373838 C C C C C C C C C G C C C C C C C C C C
30 chr30_24375482 0 24375482 T T T T T T T T C C C C T T T T T T T T
30 chr30_24376320 0 24376320 G G G G G G G G A G G G G G G G G G G G
30 chr30_24382004 0 24382004 G G G G G G G G G G G G G G A A G G G G
30 chr30_24390549 0 24390549 T T T T T T T T C C C C T T T T T T T T
30 chr30_24392602 0 24392602 C C C C C T C C C C C C C C C C C C C C
30 chr30_24400553 0 24400553 T T T T C T T T T T T T T T T T T T T T
30 chr30_24417799 0 24417799 A A A A A A A A A A A A A T A A A A A A
30 chr30_24444522 0 24444522 T T C T T T T T T T T T T T T T T T T T
30 chr30_24457543 0 24457543 A A A A A A A A A G G G A A A A A A A A
30 chr30_24462060 0 24462060 T T T T T T T T C C C C T T T T T T T T
30 chr30_24462107 0 24462107 T T T T T T T T T T C T T T T T T T T T
30 chr30_24465765 0 24465765 G G G G G G G G G G A G G G G G G G G G
30 chr30_24470607 0 24470607 C C C C C C C C T T T T C C C C C C C C
30 chr30_24477013 0 24477013 A A A A A A A A A A A A C C A A A A A A
30 chr30_24478568 0 24478568 A A A A A A A A A A A A G G A A A A A A
30 chr30_24496802 0 24496802 C C C C C T C C C C C C C C C C C C C C
30 chr30_24502424 0 24502424 C C C C C C C C C C C C T T C C C C C C
30 chr30_24529164 0 24529164 A G A A A G G G G G A G G G A A G G A A
30 chr30_24531468 0 24531468 A G G G A G G G G G G G A A G G A A G G
30 chr30_24560541 0 24560541 A A A A A T A A A A A A A A A A A A A A
30 chr30_24563781 0 24563781 G G G G G G G G G G G G G G G G A A G G
30 chr30_24566125 0 24566125 T T T T T T C T T T T T T T T T T T T T
30 chr30_24568487 0 24568487 G G T T T T G T T T T T T T T T T T G G
30 chr30_24581387 0 24581387 A A A A A A A A T T T T A A T T T T A A
30 chr30_24583446 0 24583446 G G G G G G G G A A A A G G G G G G G G
30 chr30_24590852 0 24590852 G G G G G T G G G G G G G G G G G G G G
30 chr30_24616063 0 24616063 C C C C C C C C C C C C C G C C C C C C
30 chr30_24618206 0 24618206 G G G G G G G G G G G G G G A G G G G G
30 chr30_24637094 0 24637094 C T T T T T C T T T T T T T T T T T C C
30 chr30_24638427 0 24638427 C C C C C C C C C C C C C T C C C C C C
30 chr30_24671358 0 24671358 C C C C C T C C C C C C C C C C T T C C
30 chr30_24675293 0 24675293 G G G G G G G G G G G G G G G G A A G G
30 chr30_24678958 0 24678958 T T T T T T T T T T C T T T T T T T T T
30 chr30_24683301 0 24683301 T T T T C T T T C C C C T T T T T T T T
30 chr30_24683472 0 24683472 G G G G C G G G G G G G G G G G G G G G
30 chr30_24684742 0 24684742 A A A A A G A A A A A A A A A A A A A A
30 chr30_24685446 0 24685446 T T T T A T T T T T T T T T T T T T T T
30 chr30_24690011 0 24690011 A A A G A A A A A A A A A A A A A A A A
30 chr30_24777012 0 24777012 A A A A A A A A A A A A G G A A A A A A
30 chr30_24783980 0 24783980 A A A A A A T T A A A A A A A A A A A A
30 chr30_24785273 0 24785273 A A G G G G G G G G G G G G G G G G A A
30 chr30_24787174 0 24787174 A A A A A G A A A A A A A A A A A A A A
30 chr30_24792806 0 24792806 G G G G G G G G G T G T G G G G G G G G
30 chr30_24796488 0 24796488 C C C C C T C C C C C C C C C C C C C C
30 chr30_24796618 0 24796618 T T T T T T T T T T T T C C T T T T T T
30 chr30_24797801 0 24797801 T T T T T T T T G G G G T T T T T T T T
30 chr30_24799695 0 24799695 T T T T T T C C T T T T T T T T T T T T
30 chr30_24808533 0 24808533 A A A A A A A A A G G G A A A A A A A A
30 chr30_24814417 0 24814417 A A A A A A A A A A A A A A A A G G A A
30 chr30_24827634 0 24827634 T T C C C C T T C C C C C C C C C C T T
30 chr30_24827947 0 24827947 G G G G G G G G A G G G G G G G G G G G
30 chr30_24833704 0 24833704 T T T T T T T T G T G G T T T T T T T T
30 chr30_24842090 0 24842090 T T T T T T T T C C C C C C C C C C T T
30 chr30_24851222 0 24851222 T T T T G T T T T T T T T T T T T T T T
30 chr30_24851474 0 24851474 T T G G G T T T T T T T T T T T T T T T
30 chr30_24854002 0 24854002 T T T T T T T T A T T T T T T T T T T T
30 chr30_24865274 0 24865274 A G G G G G G G G G G G G G G G G G G G
30 chr30_24870141 0 24870141 G G G G G G G G G G G G A A G G A A G G
30 chr30_24873047 0 24873047 C C T T T T C C C C C C C C C C C C C C
30 chr30_24873969 0 24873969 C C C C C C C C C C C C C C C C C T C C
30 chr30_24877164 0 24877164 G G G G G G G G G G G G A G G G G G G G
30 chr30_24877463 0 24877463 A C A A A A C C A A A A A A A A A A A A
30 chr30_24885200 0 24885200 T T T T T T T T A A A A T T T T T T T T
30 chr30_24887306 0 24887306 G G G G G G G G G G G G A G G G G G G G
30 chr30_24895568 0 24895568 A A A A A A A A A A A A A G A A A A A A
30 chr30_24900554 0 24900554 T T C C T T T T T T T T T T T T T T T T
30 chr30_24904893 0 24904893 C C C C C C C C C C C C C C T T C C C C
30 chr30_24914786 0 24914786 C C A A A A C C A A A A A A A A A A C C
30 chr30_24931003 0 24931003 G G G G G G G G G G G G G G G G A A G G
30 chr30_24933407 0 24933407 T T T T C T T T T T T T T T T T T T T T
30 chr30_24936479 0 24936479 T T T T T T T T T T T T C T T T T T T T
30 chr30_24937508 0 24937508 T T T T T T T T T T T T T T T T C C T T
30 chr30_24959740 0 24959740 A A A A A A A A A A A A A A A A G G A A
30 chr30_24968897 0 24968897 G G G G A G G G G G G G G G G G G G G G
30 chr30_24973620 0 24973620 C C C C C C C C A A A A C C C C C C C C
30 chr30_24976546 0 24976546 T T C C T T T T T T T T T T T T T T T T
30 chr30_24986822 0 24986822 T T T T T T T T T T C T T T T T T T T T
30 chr30_24987096 0 24987096 C C C C C C C C G G G G C C C C C C C C
30 chr30_24993837 0 24993837 C C C C C C C C T T T T C C C C C C C C
30 chr30_24999002 0 24999002 G G A A G G G G G G G G G G G G G G G G
30 chr30_25000266 0 25000266 A A A A A A A A A A A A G G G G A A A A
30 chr30_25005088 0 25005088 T T T T T T T T C C C C T T T T T T T T
30 chr30_25012751 0 25012751 T T T T C T T T T T T T T T T T T T T T
30 chr30_25022352 0 25022352 G G G G G G G G G G A A G G G G G G G G
30 chr30_25024273 0 25024273 A A A A A A A A A A A A C C C C A A A A
30 chr30_25043300 0 25043300 C C C C C C C T C C C C C C C C C C C C
30 chr30_25043305 0 25043305 A A A A C C A A A A A A A A A A A A A A
30 chr30_25050265 0 25050265 C C C C C C C C C C C C C T C C C C C C
30 chr30_25050690 0 25050690 C C C C C C C C G G G G C C C C C C C C
30 chr30_25057011 0 25057011 G G G G A G G G G G G G G G G G G G G G
30 chr30_25057440 0 25057440 T T T T C T T T T T T T T T T T T T T T
30 chr30_25072917 0 25072917 G G G G G G G G A A A A G G G G G G G G
30 chr30_25075102 0 25075102 A A A A A A A A A A A A A C A A A A A A
30 chr30_25094174 0 25094174 C C C C C C C T C C C C C C C C C C C C
30 chr30_25100544 0 25100544 C C C C T T C C C C C C C C C C C C C C
30 chr30_25102467 0 25102467 A G G G G G G G G G G G G G G G G G G G
30 chr30_25105351 0 25105351 A A A A A A A A A A A A A G A A A A A A
30 chr30_25105486 0 25105486 G G G G G G G G G G A G G G G G G G G G
30 chr30_25106109 0 25106109 G G G G G G G G G G G G G G G G T T G G
30 chr30_25108114 0 25108114 A A A A A A A A G G G G A A A A A A A A
30 chr30_25116510 0 25116510 T T T T T T T T T T T T T T G T T T T T
30 chr30_25119795 0 25119795 C C C G C C C C C C C C C C C C C C C C
30 chr30_25124376 0 25124376 C C C C C T C C C C C C C C C C C C C C
30 chr30_25131308 0 25131308 A A A A A A A A A A A A A A A G A A A A
30 chr30_25133049 0 25133049 T T T T T T T T A A T T T T T T T T T T
30 chr30_25138979 0 25138979 G G G G G G G G G G G G G G G G A G G G
30 chr30_25141828 0 25141828 T T C C C T T T T T T T T T T T T T T T
30 chr30_25151458 0 25151458 G G G G G G G G G G G G G G C G G G G G
30 chr30_25155560 0 25155560 C C C C C C C C T T T T C C C C C C C C
30 chr30_25157596 0 25157596 T T T T T T T T C C C C C C C C C C T T
30 chr30_25164802 0 25164802 T T T T T T T T C C C C C T C C C C T T
30 chr30_25172517 0 25172517 T T T T T T T T A A A A T T T T T T T T
30 chr30_25175733 0 25175733 T T T T T T T T A A A T T T T T T T T T
30 chr30_25177382 0 25177382 C C C C C C C C C C C C C T C C C C C C
30 chr30_25179705 0 25179705 G G T T T T G T T T T T T T T T T T T T
30 chr30_25192134 0 25192134 G G G G A G G G G G G G G G G G G G G G
30 chr30_25197135 0 25197135 T T T T T T T T C C C C T T T T T T T T
30 chr30_25199821 0 25199821 A G G G G G G G G G G G G G G G G G G G
30 chr30_25202384 0 25202384 C C C C C C C C T T T T C C C C C C C C
30 chr30_25212776 0 25212776 C C C C C C C C A A A A C C C C C C C C
30 chr30_25218061 0 25218061 C C C T C C C C C C C C C C C C C C C C
30 chr30_25235774 0 25235774 A A A A A A A A A G G G A A A A A A A A
30 chr30_25235824 0 25235824 T T T T T T T T C C C C T T T T T T T T
30 chr30_25253168 0 25253168 C C C C C T C C C C C C C C C C C C C C
30 chr30_25258571 0 25258571 A A A G A A A A A A A A A A A A A A A A
30 chr30_25259242 0 25259242 A A A A A A A A A A A A A A A A G G A A
30 chr30_25261854 0 25261854 T T T T T T T T T T T T T T C C T T T T
30 chr30_25265249 0 25265249 C T T T T T C C T T T T T T T T T T T T
30 chr30_25269413 0 25269413 T T T T T T T T C T C T T T T T T T T T
30 chr30_25316508 0 25316508 A A C C A C A A A A A A A A A A A A A A
30 chr30_25318325 0 25318325 T T T T T T T T T T T T T T C C T T T T
30 chr30_25318448 0 25318448 G G T T G G G G G G G G G G G G G G G G
30 chr30_25349988 0 25349988 G G G G A G G G G G G G G G G G G G G G
30 chr30_25358161 0 25358161 A A A A A A A A A A A A A G A A A A A A
30 chr30_25362467 0 25362467 G G G G A G G G G G G G G G G G G G G G
30 chr30_25367736 0 25367736 T T T T T T T T T T T T T T T T C C T T
30 chr30_25368531 0 25368531 C C C C C C C C C C C C A C C C C C C C
30 chr30_25368984 0 25368984 A A A A A A A A G G G G A A A A A A A A
30 chr30_25375447 0 25375447 T T C C C C T T T T T T T T T T T T T T
30 chr30_25385022 0 25385022 T T T T C T T T T T T T T T T T T T T T
30 chr30_25386306 0 25386306 T T T T T T T T C C C C T T T T T T T T
30 chr30_25394264 0 25394264 A A A A A C A A A A A A A A A A A A A A
30 chr30_25400841 0 25400841 A A T T T T A A T T T T T T T T T T A A
30 chr30_25403470 0 25403470 G G G G G G G G G G G G G G A A G G G G
30 chr30_25404340 0 25404340 T T T T T T T T T T T T T T T T G G T T
30 chr30_25418811 0 25418811 A A A A A A A A A A A A A A A A C C A A
30 chr30_25425085 0 25425085 G G G G G G G G G G G G C C C C G G G G
30 chr30_25426172 0 25426172 A A A A A A A A A T A A A A A A A A A A
30 chr30_25426636 0 25426636 T T T T T T T T T T T T C C C C T T T T
30 chr30_25441791 0 25441791 G G G G G G G G G G G G A G G G G G G G
30 chr30_25449388 0 25449388 C C T T C T C C C C C C C C C C C C C C
30 chr30_25452389 0 25452389 G G G G G G G G G G G G A G G G G G G G
30 chr30_25458443 0 25458443 T T T T T T T T G G G G T T T T T T T T
30 chr30_25459949 0 25459949 C C C C C C C C T T T T C C C C C C C C
30 chr30_25471744 0 25471744 A A C C A A A A A A A A A A A A A A A A
30 chr30_25478181 0 25478181 T T T T T T T T C C T T T T T T T T T T
30 chr30_25485922 0 25485922 T T T T T T C T T T T T T T T T T T T T
30 chr30_25486343 0 25486343 T T T T G G T T T T T T T T T T T T T T
30 chr30_25488895 0 25488895 G G G G G G G G G G A G G G G G G G G G
30 chr30_25489803 0 25489803 T T A A T T T T T T T T T T T T T T T T
30 chr30_25495257 0 25495257 C C C C C C C C C C C C C C C C C T C C
30 chr30_25495733 0 25495733 A A G G G G A A G G G G G G G G G G A A
30 chr30_25496736 0 25496736 G G G G G G G G T T T T G G G G G G G G
30 chr30_25499458 0 25499458 T T T T C T T T T T T T T T T T T T T T
30 chr30_25503112 0 25503112 C C C C C C C C C C C C C T C T C C C C
30 chr30_25525441 0 25525441 G G G G C G G G G G G G G G G G G G G G
30 chr30_25528470 0 25528470 T T T T T T T T C C C C T T T T T T T T
30 chr30_25529976 0 25529976 G G G G G G G G G G G G G G G G A A G G
30 chr30_25537516 0 25537516 T T T T T T T T T T T T T T C C T T T T
30 chr30_25543015 0 25543015 A A A A A G A A A A A A A A A A A A A A
30 chr30_25549826 0 25549826 T T T T T T T T C C C C T T T T T T T T
30 chr30_25553520 0 25553520 G G G G G G G G A G A G G G G G G G G G
30 chr30_25553885 0 25553885 C C C C C T C C C C C C C C C C C C C C
30 chr30_25560928 0 25560928 A A A A A A A A A A A A A T A A A A A A
30 chr30_25563009 0 25563009 C C C C C C C C A A A A C C C C C C C C
30 chr30_25567047 0 25567047 G G G G G G G G G G G G A A G G G G G G
30 chr30_25577447 0 25577447 C C C C C C C C C C C C C C T T C C C C
30 chr30_25577595 0 25577595 C C C C C C C C G G G G C C C C C C C C
30 chr30_25579838 0 25579838 G G G G G G G G C G C G G G G G G G G G
30 chr30_25582002 0 25582002 C C C C C C C C G G G G C C C C C C C C
30 chr30_25588091 0 25588091 A A A A A A A A G G G G A A A A A A A A
30 chr30_25590087 0 25590087 T T C C C C T T C C C C C C C C C C T T
30 chr30_25591720 0 25591720 C C C T C C C C C C C C C C C C C C C C
30 chr30_25591784 0 25591784 C C C C C C C C C C C C C C C C T T C C
30 chr30_25608491 0 25608491 A A A C C C A A C C C C C C A C C C A A
30 chr30_25611438 0 25611438 T T T T T T T T G G G G T T T T T T T T
30 chr30_25612760 0 25612760 G T G G G G G G G G G G G G G G G G G G
30 chr30_25613623 0 25613623 G G G G G G G G G G G G C C G G G G G G
30 chr30_25614140 0 25614140 T T T T G T T T T T T T T T T T T T T T
30 chr30_25621528 0 25621528 G G G G G G G G A A A A G G G G G G G G
30 chr30_25636854 0 25636854 A A A A A A A A A A A A A C A A A A A A
30 chr30_25638473 0 25638473 T T T T T T T T C C C C T T T T T T T T
30 chr30_25646117 0 25646117 G G G G G G G G G G G G G G G G A G G G
30 chr30_25651708 0 25651708 T T C C C T T T C T C C C C C C T T T T
30 chr30_25651725 0 25651725 C C C C C C C C C C C C C C C C T T C C
30 chr30_25652748 0 25652748 C C C C C C C C C C C C C C T T C C C C
30 chr30_25654972 0 25654972 G G G G A G G G G G G G G G G G G G G G
30 chr30_25655357 0 25655357 C C C C C C C C C C C C C C T T C C C C
30 chr30_25659071 0 25659071 T T T T T T T T T T T T T T T T C C T T
30 chr30_25659155 0 25659155 C C C C C C C C C C C C C C A A C C C C
30 chr30_25665325 0 25665325 T T T T C T T T C C C C T T T T T T T T
30 chr30_25680922 0 25680922 T T T T T T T T T T T T T T G T T T T T
30 chr30_25682867 0 25682867 G G G G A G G G G G G G G G G G G G G G
30 chr30_25686479 0 25686479 T T T T T T T T T T T T T T A T T T T T
30 chr30_25687881 0 25687881 T T C C T T T T T T T T T T T T T T T T
30 chr30_25697701 0 25697701 A A A A A G A A G G G G G G G G G G A A
30 chr30_25702421 0 25702421 A A A A A A A A A G A G A A A A A A A A
30 chr30_25703621 0 25703621 A A A A A A A A G G G G A A A A A A A A
30 chr30_25708816 0 25708816 A A A A A A A A A A A A A A A A G G A A
30 chr30_25711256 0 25711256 A A A A A A A A C C C C A A A A A A A A
30 chr30_25713309 0 25713309 T T T T T T T T T T T T T T G T T T T T
30 chr30_25714340 0 25714340 T T T T T T T T C C C C C C C C C C T T
30 chr30_25720496 0 25720496 C C C C C C C C T T T T C C C C C C C C
30 chr30_25721493 0 25721493 A A A A A A A A A A A A A A A A T T A A
30 chr30_25721852 0 25721852 G G G G G G G G G G G G G G A A G G G G
30 chr30_25721983 0 25721983 G G G G G G C G G G G G G G G G G G G G
30 chr30_25723842 0 25723842 G G G G G G G G A A A A G G G G G G G G
30 chr30_25724654 0 25724654 A A A A A A A A G G G G A A A A A A A A
30 chr30_25728770 0 25728770 G G G G G G A G G G G G G G G G G G G G
30 chr30_25732077 0 25732077 C C C C C C C C T T T T T T T T T T C C
30 chr30_25736189 0 25736189 C C C C C C C C T T T T C C C C C C C C
30 chr30_25746348 0 25746348 T T T T T T T T C C C C T T T T T T T T
30 chr30_25749353 0 25749353 C C C C C C C C C C C C C C T T C C C C
30 chr30_25750934 0 25750934 G G G G G G G G G G G G G G G G A A G G
30 chr30_25752155 0 25752155 T T T T T T T T C C C C T T T T T T T T
30 chr30_25754788 0 25754788 A A A A A A A A A A A A A G A A A A A A
30 chr30_25754937 0 25754937 G G G G G G G G A A A A G G G G G G G G
30 chr30_25770149 0 25770149 G T T T T T T T T T T T T T T T T T T T
30 chr30_25779534 0 25779534 T T T T G T T T T T T T T T T T T T T T
30 chr30_25781262 0 25781262 A A A A A A A A G G G G A A A A A A A A
30 chr30_25791536 0 25791536 C C C C C C C C C G C C C C C C C C C C
30 chr30_25792417 0 25792417 A A A A A A A A A G A A A A A A A A A A
30 chr30_25796361 0 25796361 T T T T T T T T C T T T T T T T T T T T
30 chr30_25798150 0 25798150 G G G G G G G G G G G G G G A A G G G G
30 chr30_25799386 0 25799386 A A A A A A A A G G G G A A A A A A A A
30 chr30_25805439 0 25805439 A A G G G G A A A A A A A A A A A A A A
30 chr30_25812547 0 25812547 G G G G G G G G A A A A G G G G G G G G
30 chr30_25818359 0 25818359 C C C C C C C C G G G G C C C C C C C C
30 chr30_25824956 0 25824956 A G A A A A A A A A A A A A A A A A A A
30 chr30_25836902 0 25836902 A A A A A G A A A A A A A A A A A A A A
30 chr30_25839836 0 25839836 G G G G G G G G G G G G A G G G G G G G
30 chr30_25840323 0 25840323 T T T T T T T T C C C C T T T T T T T T
30 chr30_25852436 0 25852436 G G G G G G G G A A A A G G G G G G G G
30 chr30_25852665 0 25852665 C C C C C C T T C C C C C C C C C C C C
30 chr30_25856704 0 25856704 C C C C C C C C C C C C C C C T C C C C
30 chr30_25882309 0 25882309 C C A A A A A A A A A A A A A A A A C C
30 chr30_25883842 0 25883842 C C C C C C C C C C C T C C C C T T C C
30 chr30_25895654 0 25895654 A A A A A A A A A A A A A G A A A A A A
30 chr30_25906348 0 25906348 T T C C C C T T C C C C C C C C C C T T
30 chr30_25908064 0 25908064 A A A A A G A A A A A A A A A A A A A A
30 chr30_25915891 0 25915891 C C C C C C C C C C C C C C T T T T C C
30 chr30_25927380 0 25927380 T T C T T T T T T T T T T T T T T T T T
30 chr30_25928221 0 25928221 C C C C T T C C C C C C C C C C C C C C
30 chr30_25932357 0 25932357 A A A A A A A A A A A A C C C C A A A A
30 chr30_25935264 0 25935264 A A A A A A A A G G G G A A A A A A A A
30 chr30_25936860 0 25936860 A G G G G G G G G G G G G G G G G G G G
30 chr30_25944303 0 25944303 A A A A A G A A A A A A A A A A A A A A
30 chr30_25948069 0 25948069 G G G G A G G G G G G G G G G G G G G G
30 chr30_25948880 0 25948880 C C C C C C C C T T T T C C C C C C C C
30 chr30_25952100 0 25952100 T T C T C T T T T T T T T T T T T T T T
30 chr30_25966231 0 25966231 G G G G G G G G G G G G C G G G G G G G
30 chr30_25971022 0 25971022 A A A A A A A A A A A A A G A A A A A A
30 chr30_25972463 0 25972463 T T T T T T T T T T T T T T T T C T T T
30 chr30_25973790 0 25973790 G G G G G G A G G G G G G G G G G G G G
30 chr30_25977622 0 25977622 G G T T G G G G G G G G G G G G G G G G
30 chr30_25986638 0 25986638 C C C C C C C C T T T T C C C C C C C C
30 chr30_25987911 0 25987911 G G G G A G G G G G G G G G G G G G G G
30 chr30_25992133 0 25992133 G G C C G G G G G G G G G G C G G G G G
30 chr30_25993284 0 25993284 A A A A A A A A G G G G A A A A A A A A
30 chr30_25993373 0 25993373 C C C C C C C C C C C C A C C C C C C C
30 chr30_25996376 0 25996376 T T T T T T T T T T T T T T T T G T T T
30 chr30_25998696 0 25998696 A A A A A A A A C C C C A A A A A A A A
30 chr30_26017986 0 26017986 C C C C C T C C C C C C C C C C C C C C
30 chr30_26018200 0 26018200 C C C C C C C C T T T T C C C C C C C C
30 chr30_26023700 0 26023700 A A A A A A A A A A A A A A A C A A A A
30 chr30_26026008 0 26026008 A A A A A G A A A A A A A A A A A A A A
30 chr30_26039851 0 26039851 T T T T T T T T T T T T T T T T C T T T
30 chr30_26041685 0 26041685 T T T T T T T T T T T T C C T T T T T T
30 chr30_26041996 0 26041996 A A A A A A A A A A A A A A A A C C A A
30 chr30_26046866 0 26046866 T T T T T T T T C C C C T T T T T T T T
30 chr30_26058140 0 26058140 T T T T T T T T A T T T T T T T T T T T
30 chr30_26072139 0 26072139 A G A A A A A G A A A A A A A A A A A A
30 chr30_26074402 0 26074402 A A A A A A A A G G G G A A A A A A A A
30 chr30_26075167 0 26075167 C C C C C C C C C C C C C C A C C C C C
30 chr30_26075677 0 26075677 C C C C C C A C C C C C C C C C C C C C
30 chr30_26080544 0 26080544 C C C C C C C C C C C C C T C C C C C C
30 chr30_26089170 0 26089170 C G C C C C C C C C C C C C C C C C C C
30 chr30_26101653 0 26101653 G G G G A G G G G G G G G G G G G G G G
30 chr30_26107295 0 26107295 T T C C T T T T T T T T T T T T T T T T
30 chr30_26115249 0 26115249 T T T T T T T T G G G G T T T T T T T T
30 chr30_26118228 0 26118228 G G G G G G G G T T T T G G G G G G G G
30 chr30_26122187 0 26122187 A A G G A A A A A A A A A A A A A A A A
30 chr30_26127563 0 26127563 T T T T T T T T T T C T T T T T T T T T
30 chr30_26128030 0 26128030 A A A A A A A A A A A A A T A A A A A A
30 chr30_26131194 0 26131194 G G G G G G G G A A A G G G G G G G G G
30 chr30_26152718 0 26152718 A A A A A A A A G G A G A A A A A A A A
30 chr30_26156740 0 26156740 A A A A A A A A A A G G A A A A A A A A
30 chr30_26170161 0 26170161 G G T T T T T T T T T T T T T T T T T T
30 chr30_26170684 0 26170684 A A A A A A A A A A C C A A A A A A A A
30 chr30_26172406 0 26172406 C C C C C C C C T T T T C C C C C C C C
30 chr30_26174327 0 26174327 T T T T T T T T T T T T C T T T T T T T
30 chr30_26176832 0 26176832 A A A A A A A A G G G G A A A A A A A A
30 chr30_26176847 0 26176847 C C C C T T C C C C C C T T T T T T C C
30 chr30_26177334 0 26177334 C C C C C C C C C C C C C T C C C C C C
30 chr30_26182079 0 26182079 T T T T T T T T G G G G T T T T T T T T
30 chr30_26183101 0 26183101 G G G G G G G G G G G G T T T T T T G G
30 chr30_26183205 0 26183205 A A G G G G A A A A A A G G G G G G A A
30 chr30_26183403 0 26183403 T T T T T T T T T T A A T T T T T T T T
30 chr30_26184599 0 26184599 C C C C C C G G C C C C C C C C C C C C
30 chr30_26193701 0 26193701 C C C C C C C C C C C C C T C C C C C C
30 chr30_26194899 0 26194899 C C C C C C C C C C C C C T C C C C C C
30 chr30_26200002 0 26200002 G G G G G T G G G G G G G G G G G G G G
30 chr30_26203016 0 26203016 A A G G G G A A A A A A A A A A A A A A
30 chr30_26204749 0 26204749 C C C T C C C C C C C C C C C C T T C C
30 chr30_26213281 0 26213281 T T T T T T T T C C C C T T T T T T T T
30 chr30_26213668 0 26213668 C C C C C C C C T T T T C C C C C C C C
30 chr30_26215069 0 26215069 G G G G G G G G G G G G C G G G G G G G
30 chr30_26224241 0 26224241 T T T T T T T T A A A A T T T T T T T T
30 chr30_26225516 0 26225516 C C C C C C C C C C C C A C A A C C C C
30 chr30_26225815 0 26225815 C C C T C C C C C C C C C C C C C C C C
30 chr30_26229036 0 26229036 C G G G G G G G G G G G G G G G G G G G
30 chr30_26231318 0 26231318 T T T T T T T T T T T T T T T T C C T T
30 chr30_26233896 0 26233896 G G G G G G G G G G G G G T G G G G G G
30 chr30_26240647 0 26240647 T T C C C C T T T T T T T T T T T T T T
30 chr30_26246476 0 26246476 G G T T T T G G T T T T T T T T T T G G
30 chr30_26248889 0 26248889 C C C C C C C C T T C T C C C C C C C C
30 chr30_26250943 0 26250943 G G G G G G G G G G A G G G G G G G G G
30 chr30_26268121 0 26268121 T T T T T T T T T T T T C T T T T T T T
30 chr30_26274286 0 26274286 T T T T G T T T T T T T T T T T T T T T
30 chr30_26275019 0 26275019 G G G G G G T T G G G G G G G G G G G G
30 chr30_26277319 0 26277319 G G G G G G G G G G G G A A A A A A G G
30 chr30_26277903 0 26277903 T T T T T T T T T T T T T T T T A T T T
30 chr30_26277941 0 26277941 T T T T T T T T G T G T T T T T T T T T
30 chr30_26278102 0 26278102 G G A A G G G G G G G G G G G G G G G G
30 chr30_26279487 0 26279487 C C C C C C C C C T C T C C C C C C C C
30 chr30_26282666 0 26282666 A A A A A A A A A A A A A A G G A A A A
30 chr30_26284771 0 26284771 T T A A A A T T A A A A A A A A A A T T
30 chr30_26296629 0 26296629 G G G G G G G G A G G G G G G G G G G G
30 chr30_26304457 0 26304457 C C C C C C C C C C C C C T C C C C C C
30 chr30_26307884 0 26307884 G G G G G G G G T T T T G G G G G G G G
30 chr30_26309722 0 26309722 G G G G G G G G C G G G G G G G G G G G
30 chr30_26315634 0 26315634 G G G G G G G G G G G G G G A A G G G G
30 chr30_26316228 0 26316228 T T T T T T T T C C C C T T T T T T T T
30 chr30_26316250 0 26316250 C C C C C C C C C C C C T T C C C C C C
30 chr30_26319978 0 26319978 C C C C C C C C C C C C C C T T C C C C
30 chr30_26323549 0 26323549 C C C C C C A C C C C C C C C C C C C C
30 chr30_26334552 0 26334552 A A A A A A A A G G G G A A A A A A A A
30 chr30_26335316 0 26335316 T T T T T T T T T T T T C T T T C C T T
30 chr30_26336158 0 26336158 G T G G G G G G G G G G G G G G G G G G
30 chr30_26360719 0 26360719 C C C C C C C C T T T T C C C C C C C C
30 chr30_26361379 0 26361379 G G G G G G G G G G G G A G G G G G G G
30 chr30_26364647 0 26364647 G G G G G G G G G G G G G G G G T T G G
30 chr30_26366788 0 26366788 A A A A A A A A A A A A A C A A A A A A
30 chr30_26369340 0 26369340 C T T T T T T T T T T T T T T T T T T T
30 chr30_26369786 0 26369786 G G G G G G G G A A A A G G G G G G G G
30 chr30_26389719 0 26389719 A T A A A A A T A A A A A A A A A A A A
30 chr30_26391824 0 26391824 G G G G G G G G G G G G A G G G G G G G
30 chr30_26397464 0 26397464 C C C C C C C C C C C G C C C C C C C C
30 chr30_26411072 0 26411072 G G G G G G G G G G G G G G T T G G G G
30 chr30_26413829 0 26413829 T T T T C T T T T T T T T T T T T T T T
30 chr30_26432242 0 26432242 C C C C C C C C T T T T C C C C C C C C
30 chr30_26447397 0 26447397 C C C C C C C C T T T T C C C C C C C C
30 chr30_26456670 0 26456670 A A A A A A A A A A A G A A A A A A A A
30 chr30_26459920 0 26459920 T T T T T T T T T T C T T T T T T T T T
30 chr30_26475448 0 26475448 G G G G A G G G G G G G G G G G G G G G
30 chr30_26488524 0 26488524 C C T T C C C C C C C C C C C C C C C C
30 chr30_26494266 0 26494266 C C C C C C C C A C C C C C C C C C C C
30 chr30_26514357 0 26514357 G G G G A G G G G G G G G G G G G G G G
30 chr30_26514865 0 26514865 A A A A A G A A A A A A A A A A A A A A
30 chr30_26515852 0 26515852 G G G G G G A A G G G G G G G G G G G G
30 chr30_26520547 0 26520547 G G G G G G G G G G G G C G G G G G G G
30 chr30_26546143 0 26546143 C C C C C C C C C C C T C C C C C C C C
30 chr30_26548862 0 26548862 T T T T T T T T G G G G T T T T T T T T
30 chr30_26550657 0 26550657 G G G G G G G G G G G G G G A G G G G G
30 chr30_26551576 0 26551576 G G C C C G G G G G G G G G G G G G G G
30 chr30_26553294 0 26553294 T T T T T T T T A A A A T T T T T T T T
30 chr30_26558115 0 26558115 C C C C C C C C C C C C C C C C C G C C
30 chr30_26561788 0 26561788 A A A A A A A A A A A A A G A A A A A A
30 chr30_26563212 0 26563212 T T T T T T T T T T T T T T T T G G T T
30 chr30_26565068 0 26565068 T T T T C T T T T T T T T T T T T T T T
30 chr30_26571483 0 26571483 T T T T T T T T G G G G T T T T T T T T
30 chr30_26575388 0 26575388 T T T T C T T T T T T T T T T T T T T T
30 chr30_26580948 0 26580948 A A A A A A A A A A A A A A A G A A A A
30 chr30_26588847 0 26588847 T T T T T T T T T T T T T T C T T T T T
30 chr30_26589336 0 26589336 C C C C C C C C C C C C C C C C G G C C
30 chr30_26591231 0 26591231 A A G G G G G G G G G G G G G G G G G G
30 chr30_26591864 0 26591864 G G G G G G G G G G G G G G A G A A G G
30 chr30_26592295 0 26592295 C C C C C C C C C C C C C C C C T T C C
30 chr30_26597267 0 26597267 C C C C C C C C C C C T C C C C C C C C
30 chr30_26612004 0 26612004 A A A A A A A C A A A A A A A A A A A A
30 chr30_26615056 0 26615056 T T C T T T T T T T T T T T T T T T T T
30 chr30_26615191 0 26615191 C C C C C C C C T T T T C C C C C C C C
30 chr30_26615352 0 26615352 C C C C C C C C T T T T C C C C C C C C
30 chr30_26637136 0 26637136 C C C C C C C C T T T T C C C C C C C C
30 chr30_26637626 0 26637626 T T C T T T T T T T T T T T T T T T T T
30 chr30_26639201 0 26639201 T T T T T T T T T T T T T T T T C C T T
30 chr30_26656991 0 26656991 G G G G G G G G G G G G A G G G G G G G
30 chr30_26659941 0 26659941 T T T T T T T T T T T T T T T T C T T T
30 chr30_26675977 0 26675977 T T T T T T T T C T C T T T T T T T T T
30 chr30_26679900 0 26679900 A A A C C C A A A A A A A A A A A A A A
30 chr30_26690066 0 26690066 A A A A A A A A G G G G A A A A A A A A
30 chr30_26691098 0 26691098 A A A A A G A A A A A A A A A A A A A A
30 chr30_26707155 0 26707155 C C C C C C C C T T T T C T C C C C C C
30 chr30_26717201 0 26717201 T T T T T T T T A A A A T T T T T T T T
30 chr30_26718537 0 26718537 T T T T T T T T T T T T G T T T T T T T
30 chr30_26718798 0 26718798 T T T T T T T T T T T T T T T T A A T T
30 chr30_26718810 0 26718810 C C C C C C C C C C C C T T C C T T C C
30 chr30_26720484 0 26720484 C C T T C T C C C C C C C C C C C C C C
30 chr30_26720725 0 26720725 A A G G G G A A A A A A G G G G G G A A
30 chr30_26723899 0 26723899 T T T T T T T T T T T T T T T T A T T T
30 chr30_26725310 0 26725310 T T T T T T T T T T T T A T T T T T T T
30 chr30_26726826 0 26726826 C C C C C C C C T T T T C C C C C C C C
30 chr30_26732761 0 26732761 C C C C C C C C C C C C C C C C C T C C
30 chr30_26736834 0 26736834 T T T T T T T T C T C T T T T T T T T T
30 chr30_26740749 0 26740749 C C C C C C C C G G G G C C C C C C C C
30 chr30_26741895 0 26741895 G G G G G G G G A A A A G G G G G G G G
30 chr30_26743351 0 26743351 G G G G G G G G G G G G G G A A G G G G
30 chr30_26744146 0 26744146 G G G G G G G T G G G G G G G G G G G G
30 chr30_26754163 0 26754163 G G A A A A A A A A A A A A A A A A A A
30 chr30_26755647 0 26755647 A T T T T T T T T T T T T T T T T T T T
30 chr30_26756585 0 26756585 A A A A A A T T A A A A A A A A A A A A
30 chr30_26762831 0 26762831 C C C C T T C C C C C C C C C C C C T T
30 chr30_26769203 0 26769203 G G G G G G G G G G G G A G G G G G G G
30 chr30_26769641 0 26769641 T T T T T T T T T T T T T T C T T T T T
30 chr30_26778734 0 26778734 G G G G G G G G A A A A G G G G G G G G
30 chr30_26781966 0 26781966 T T T T T T T T C C C C T T T T T T T T
30 chr30_26807859 0 26807859 C C C C C C C C T T T T C C C C C C C C
30 chr30_26809536 0 26809536 A G A A A A A A A A A A A A A A A A A A
30 chr30_26822847 0 26822847 A A A A A A A A A A A A A A A G A A A A
30 chr30_26862939 0 26862939 A C C C C C C C C C C C C C C C C C C C
30 chr30_26866499 0 26866499 A A A A A A A A G G G G A A A A A A A A
30 chr30_26872257 0 26872257 C G G G G G G G G G G G G G G G G G G G
30 chr30_26874161 0 26874161 A A G G A A A A A A A A A A A A A A A A
30 chr30_26876227 0 26876227 C C T T T T C C T T T T T T T T T T T T
30 chr30_26883277 0 26883277 G G G G G G G G A A A A G G G G G G G G
30 chr30_26883440 0 26883440 A A A A A A A A A A A A A G A A A A A A
30 chr30_26885606 0 26885606 C C C C C C C C C C C C C T C C C C C C
30 chr30_26886902 0 26886902 G G G G G G G G G G G G A A G G G G G G
30 chr30_26888012 0 26888012 C C C C C C C C C G C G C C C C C C C C
30 chr30_26888539 0 26888539 A G A A A A A A A A A A A A A A A A A A
30 chr30_26893688 0 26893688 C C C C C C C C C C C T C C C C C C C C
30 chr30_26906337 0 26906337 C C C C C C C C C G C G C C C C C C C C
30 chr30_26918927 0 26918927 T T T T T T T T T T C T T T T T T T T T
30 chr30_26921579 0 26921579 C C C C C C C C T T T T C C C C C C C C
30 chr30_26926503 0 26926503 A A A A A A A A A A A G A A A A A A A A
30 chr30_26928498 0 26928498 T T T T T T T T C C C C T T T T T T T T
30 chr30_26928532 0 26928532 A A A A A C A A A A A A A A A A A A A A
30 chr30_26936580 0 26936580 T T C C T T T T T T T T T T T T T T T T
30 chr30_26951297 0 26951297 T T T T T T T T C C C C T T T T T T T T
30 chr30_26952634 0 26952634 C C C C C C C C C C C C C C C C A A C C
30 chr30_26954885 0 26954885 T T T T T T T T C C C C T T T T T T T T
30 chr30_26964426 0 26964426 G G G G G G G G G G G G G G C G G G G G
30 chr30_26969225 0 26969225 T T T T G T T T T T T T T T T T T T T T
30 chr30_26971602 0 26971602 T T G G G T T T T T T T T T T T T T T T
30 chr30_26972107 0 26972107 G G G G G G G G G G A G G G G G A G G G
30 chr30_26972922 0 26972922 G G G G G G G G G G G G G G G G T T G G
30 chr30_26973372 0 26973372 T T C C C C T T C C C C C C C C C C T T
30 chr30_26974359 0 26974359 A A A A A A A A A A A A G G G G G G A A
30 chr30_26981853 0 26981853 A A A A A A A A G G G G G G G G G G A A
30 chr30_26986263 0 26986263 A A A C A A A A A A A A A A A A A A A A
30 chr30_26993199 0 26993199 C C C C C C C C G G G G C C C C C C C C
30 chr30_26994204 0 26994204 A A A A A A A A A A A A A A A T A A A A
30 chr30_26995867 0 26995867 A A A C A A A A A A A A A A A A A A A A
30 chr30_26998145 0 26998145 C C C C C C C C C C C C G G C C C C C C
30 chr30_27001509 0 27001509 T T T T T T T T T T T T T T T T C C T T
30 chr30_27003591 0 27003591 G G G G G G G G G G G G G G G G A G G G
30 chr30_27004330 0 27004330 A A A A A A A A A A A G A A A A A A A A
30 chr30_27008607 0 27008607 A A A A A A A A A A A A A C A A A A A A
30 chr30_27014626 0 27014626 C C C C C C C C T T T T C C C C C C C C
30 chr30_27015787 0 27015787 A A A A A A A A A A A A A G A A A A A A
30 chr30_27017393 0 27017393 T T T T T T T T T T T T C C T T T T T T
30 chr30_27017596 0 27017596 T T T T T T T T T T T T G T T T T T T T
30 chr30_27024131 0 27024131 G G G G G G G G A G G G G G G G G G G G
30 chr30_27030930 0 27030930 A A C C A C A A A A A A A A A A A A A A
30 chr30_27037452 0 27037452 T T C C C C C C C C C C C C C C C C T T
30 chr30_27041267 0 27041267 C C C C C C C C C C C T C C C C C C C C
30 chr30_27046855 0 27046855 C C C C C C C C C C C C C T C C C C C C
30 chr30_27048857 0 27048857 C C C C C G C C C C C C C C C C C C C C
30 chr30_27076591 0 27076591 A A A A A A A A A A A A A G A A A A A A
30 chr30_27081187 0 27081187 G G G G G G G G G G G G G G G G A A G G
30 chr30_27082526 0 27082526 A A A A A A A A G G G G A A A A A A A A
30 chr30_27095198 0 27095198 A A C C C C A A A A A A A A A A A A A A
30 chr30_27099081 0 27099081 T T T T T T T T T T T T T T T T C C T T
30 chr30_27103423 0 27103423 G G G G G G G G T T T T G G G G G G G G
30 chr30_27111162 0 27111162 T T T T T T T T T T T T T T T T C T T T
30 chr30_27114742 0 27114742 C C C C C C C C C C C C C C C T C C C C
30 chr30_27115388 0 27115388 G G G G G G G G T T T T G G G G G G G G
30 chr30_27120242 0 27120242 A A A A A A A A G G G G A A A A A A A A
30 chr30_27130376 0 27130376 T T C C C T T T T T T T T T T T T T T T
30 chr30_27153873 0 27153873 G G G G G G G G C C C C G G G G G G G G
30 chr30_27164108 0 27164108 C C C C C C C C T T T T C C C C C C C C
30 chr30_27166271 0 27166271 G G G G G G G G G G A G G G G G G G G G
30 chr30_27167586 0 27167586 C C C C C C C C C C C C C T C C C C C C
30 chr30_27169117 0 27169117 A A A A A A A A G G A G A A A A A A A A
30 chr30_27173245 0 27173245 G G G G G G G G A A A A G G G G G G G G
30 chr30_27180862 0 27180862 C T C C C C C C C C C C C C C C C C C C
30 chr30_27182275 0 27182275 A A G G G G A A G G G G G G G G G G A A
30 chr30_27194861 0 27194861 T T T T T T T T C C C C T T T T T T T T
30 chr30_27199691 0 27199691 C C C C C C C C C C C T C C C C C C C C
30 chr30_27210096 0 27210096 C C T T C C C C C C C C C C C C C C C C
30 chr30_27210800 0 27210800 C C C C C T C C C C C C C C C C C C C C
30 chr30_27212016 0 27212016 A A A A A A A A A A A A A A A A A C A A
30 chr30_27217218 0 27217218 G G G G G T G G G G G G G G G G G G G G
30 chr30_27232399 0 27232399 T T T T T T T T G G G G T T T T T T T T
30 chr30_27233146 0 27233146 G G G G C G G G G G G G G G G G G G G G
30 chr30_27239360 0 27239360 C C C C C C C C C T C T C C C C C C C C
30 chr30_27241355 0 27241355 C C C C C C C C C C C C C C C C C T C C
30 chr30_27242626 0 27242626 A A A A A A A A A A A A A G A A A A A A
30 chr30_27246909 0 27246909 A A A A A T A A A A A A A A A A A A A A
30 chr30_27248526 0 27248526 T T T T T T T T T T T T T T G G T T T T
30 chr30_27252009 0 27252009 C C C C C C C G C C C C C C C C C C C C
30 chr30_27254336 0 27254336 A A A A A A A A A A A G A A A A A A A A
30 chr30_27254959 0 27254959 G G G G A G A G G G G G G G G G G G G G
30 chr30_27256104 0 27256104 T T T T T T T T T T G T T T T T T T T T
30 chr30_27261211 0 27261211 G G G G G G G G A A A A G G G G G G G G
30 chr30_27263387 0 27263387 A A A A A A A A T T T T A A A A A A A A
30 chr30_27263730 0 27263730 A A C C C C A A A A A A A A A A A A A A
30 chr30_27275033 0 27275033 C C C C C C C C T T C T C C C C C C C C
30 chr30_27275481 0 27275481 A A A A A A A A A G A G A A A A A A A A
30 chr30_27282294 0 27282294 A A A A A A A A A G A G A A A A A A A A
30 chr30_27289685 0 27289685 C C C C C C C C T T T T C C C C C C C C
30 chr30_27300747 0 27300747 C C C C C C C C T T T T C C C C C C C C
30 chr30_27306909 0 27306909 C C C C C C C C C C C C C T C C C C C C
30 chr30_27308934 0 27308934 C C C C C C C C C C C C C C C C A C C C
30 chr30_27308970 0 27308970 G G G G G G G G G G C G G G G G G G G G
30 chr30_27311436 0 27311436 C C C C C C C C A C C C C C C C C C C C
30 chr30_27318776 0 27318776 C C C C C C C C T T T T C C C C C C C C
30 chr30_27319471 0 27319471 G G G G G G G G A G G G G G G G G G G G
30 chr30_27338172 0 27338172 C C C C T T C C C C C C C C C C C C C C
30 chr30_27354244 0 27354244 C C C C C C C C C C C C T T C C C C C C
30 chr30_27357605 0 27357605 C C T T C C C C C C C C C C C C C C T T
30 chr30_27358793 0 27358793 T T T T T T T T G G G G T T T T T T T T
30 chr30_27359034 0 27359034 G G G G G G A A G G G G G G G G G G G G
30 chr30_27359876 0 27359876 A A A A A A A A A A A A A A G G A A A A
30 chr30_27360465 0 27360465 G G G G G G G G G G G G G G G G A A G G
30 chr30_27360853 0 27360853 G G G G G G G G G G G G T T G G G G G G
30 chr30_27363311 0 27363311 C C C C C C C C T T T T T T T T T T C C
30 chr30_27368320 0 27368320 C C C C C C C C C C C C C G C G G G G G
30 chr30_27374694 0 27374694 C C C C C C C C C C C C C C C G C C C C
30 chr30_27376724 0 27376724 G G G G A G G G G G G G G G G G G G G G
30 chr30_27387311 0 27387311 T T T T C T T T T T T T T T T T T T T T
30 chr30_27395666 0 27395666 T T T T C T T T T T T T T T T T T T T T
30 chr30_27397604 0 27397604 G G G G G G G G G G G G G G A G G G G G
30 chr30_27398899 0 27398899 A G A A A A A A A A A A A A A A A A A A
30 chr30_27399090 0 27399090 A A A A A A A A A A A A A T A A A A A A
30 chr30_27402246 0 27402246 G G G G G G G G C C C C G G G G G G G G
30 chr30_27404810 0 27404810 G G G G G T G G G G G G G G G G G G G G
30 chr30_27406484 0 27406484 A A C C A A A A A A A A A A A A A A A A
30 chr30_27409121 0 27409121 C C A C C C C C C C C C C C C C C C C C
30 chr30_27413532 0 27413532 G G A G G G G G G G G G G G G G G G G G
30 chr30_27415453 0 27415453 A A A A A G A A A A A A A A A A A A A A
30 chr30_27424836 0 27424836 G G G G G G G G A A A A G G G G G G G G
30 chr30_27428463 0 27428463 G G G G G G G G A A A A G G G G G G G G
30 chr30_27428660 0 27428660 T T T T T T T T G G G G T T T T T T T T
30 chr30_27439466 0 27439466 C C C C C G C C C C C C C C C C C C C C
30 chr30_27442677 0 27442677 C C C C C C C C C C C C C C C C T T C C
30 chr30_27443247 0 27443247 G G G G G G G G G G A G G G G G G G G G
30 chr30_27446407 0 27446407 C C C C C C T T C C C C C C C C C C C C
30 chr30_27452058 0 27452058 G G G G C G G G G G G G G G G G G G G G
30 chr30_27456004 0 27456004 A A A A A A A A A C A A A A A A A A A A
30 chr30_27456939 0 27456939 C G G G G G G G G G G G G G G G G G C C
30 chr30_27458981 0 27458981 T T C C T T T T T T T T T T T T T T T T
30 chr30_27463648 0 27463648 A A A A A A A A G G G G A A A A A A A A
30 chr30_27465639 0 27465639 A A C C C C A A C C C C C C C C C C A A
30 chr30_27466365 0 27466365 T T T T T T T T T T T T C C T T T T T T
30 chr30_27467307 0 27467307 G G G G G G G G G G G G T T G G G G G G
30 chr30_27472440 0 27472440 C C C C C C C C C C C T C C C C C C C C
30 chr30_27473569 0 27473569 A G G G G G G G G G G G G G G G G G G G
30 chr30_27480072 0 27480072 A A A A A A A A A T A T A A A A A A A A
30 chr30_27484301 0 27484301 G G G G G G G G G G G G A A G G G G G G
30 chr30_27486817 0 27486817 C C C C C C C C C C C C C C C T C C C C
30 chr30_27490892 0 27490892 G G G G G G G G A A A A G G G G G G G G
30 chr30_27491099 0 27491099 G G G G G G G G A A A A G G G G G G G G
30 chr30_27503336 0 27503336 T T T T T T T T C T T T T T T T T T T T
30 chr30_27504023 0 27504023 G G G G G G G G A A A A G G G G G G G G
30 chr30_27504224 0 27504224 C T T T T T T T T T T T T T T T T T C C
30 chr30_27504886 0 27504886 C G G G G G G G G G G G G G G G G G C C
30 chr30_27506563 0 27506563 C T C C C C C C C C C C C C C C C C C C
30 chr30_27508707 0 27508707 G G G G A G G G G G G G G G G G G G G G
30 chr30_27514051 0 27514051 A A G G G G A G G G G G G G G G G G G G
30 chr30_27514698 0 27514698 T T T T T T T T C C C C T T T T T T T T
30 chr30_27517827 0 27517827 T T T T T T C T T T T T T T T T T T T T
30 chr30_27521491 0 27521491 G G G G G G G G G G G G C C G G G G G G
30 chr30_27527396 0 27527396 G G G G G G A G G G G G G G G G G G G G
30 chr30_27530182 0 27530182 G G G G G G A G G G G G G G G G G G G G
30 chr30_27534480 0 27534480 G G G G G G G G G G G G G G A G G G G G
30 chr30_27535685 0 27535685 A A C C C C A A C C C C C C C C C C A A
30 chr30_27542404 0 27542404 C C C C C T C C C C C C C C C C C C C C
30 chr30_27543192 0 27543192 T T T T T T C C T T T T T T T T T T T T
30 chr30_27543786 0 27543786 C T T T T T T T T T T T T T T T T T C C
30 chr30_27545253 0 27545253 A A A A A A A A G G G G A A A G A A A A
30 chr30_27545408 0 27545408 T T T T T T T T C T T T T T T T T T T T
30 chr30_27550639 0 27550639 A A A A A C A A A A A A A A A A A A A A
30 chr30_27566722 0 27566722 T T C C T T T T T T T T T T T T T T T T
30 chr30_27569413 0 27569413 C C C C C C C C C C C C G G G G G G C C
30 chr30_27572111 0 27572111 C C C C C C C C C C C C G G C C C C C C
30 chr30_27591102 0 27591102 G G G G G G G G T T T T G G G G G G G G
30 chr30_27598890 0 27598890 G G G G G G G G A A A A G G G G G G G G
30 chr30_27598959 0 27598959 G G G G G G G G T T T T G G G G G G G G
30 chr30_27605866 0 27605866 G G G G G G G G A G G G G G G G G G G G
30 chr30_27618843 0 27618843 G G G G G G G G G G G G A G G G G G G G
30 chr30_27619521 0 27619521 G G G G G G G G G G G G G G A A G G G G
30 chr30_27621401 0 27621401 G G G G G G G G A G A G G G G G G G G G
30 chr30_27621957 0 27621957 G G G G G G G G G G G G G G G G C C G G
30 chr30_27636147 0 27636147 C C C C C C T T C C C C C C C C C C C C
30 chr30_27639159 0 27639159 G G A A A A G G A A A A A A A A A A G G
30 chr30_27642339 0 27642339 T T T T C T T T T T T T T T T T T T T T
30 chr30_27644529 0 27644529 G G G G G G G G A G A G G G G G G G G G
30 chr30_27650103 0 27650103 A A A A A A A A A G A G A A A A A A A A
30 chr30_27652884 0 27652884 A A A A A A A A A A A A A A C C A A A A
30 chr30_27656189 0 27656189 G G G G G G G G G G G G G G G G A G G G
30 chr30_27656455 0 27656455 A G A A A A A A A A A A A A A A A A A A
30 chr30_27662821 0 27662821 A A A A A A A A A G A A A A A A A A A A
30 chr30_27664411 0 27664411 A A A A A A A A A C C C A A A A A A A A
30 chr30_27666985 0 27666985 A A A A A A A A A A A A A A A G A A A A
30 chr30_27677474 0 27677474 T T T T T T T T C C C C T T T T T T T T
30 chr30_27683564 0 27683564 T T T T T T T T T T T T T T T T C C T T
30 chr30_27695296 0 27695296 A G G G G G G G G G G G G G G G G G G G
30 chr30_27697565 0 27697565 C C C C C C C C C T T T C C C C C C C C
30 chr30_27699802 0 27699802 G G G G G G G G G G G G A G G G G G G G
30 chr30_27704813 0 27704813 T T T T A T T T T T T T T T T T T T T T
30 chr30_27709696 0 27709696 G G G G A G G G G G G G G G G G G G G G
30 chr30_27713747 0 27713747 T T T T T T T T C C C C T T T T T T T T
30 chr30_27721210 0 27721210 A A A A A A A A G G G G A A A A A A A A
30 chr30_27727653 0 27727653 G G G G A G G G G G G G G G G G G G G G
30 chr30_27729809 0 27729809 A A A A A A A A A G A A A A A A A A A A
30 chr30_27731511 0 27731511 G G G G G G G G G G G G G G G G A G G G
30 chr30_27736386 0 27736386 C C C C C C C C C C C C C T C C C C C C
30 chr30_27746264 0 27746264 T T T T T T T T C C C C T T T T T T T T
30 chr30_27756815 0 27756815 T T T T C T T T T T T T T T T T T T T T
30 chr30_27762565 0 27762565 C C C C C C C C C C C C C T C C C C C C
30 chr30_27763689 0 27763689 C C C C C C C C G G G G C C C C C C C C
30 chr30_27765510 0 27765510 C C C C C C C C C C C C C C C C T T C C
30 chr30_27767098 0 27767098 G G A A A A A A A A A A A A A A A A A A
30 chr30_27768496 0 27768496 G G G G G G G G G G G G G G A G G G G G
30 chr30_27779890 0 27779890 T T A A A T T T T T T T T T T T T T T T
30 chr30_27797615 0 27797615 A A A A A A A A A A A A T T T T A A A A
30 chr30_27801835 0 27801835 G G G G G G G G A G A G G G G G G G G G
30 chr30_27804658 0 27804658 C C C C C C C C C C C C T T C C C C C C
30 chr30_27807447 0 27807447 C C C C T T C C C C C C C C C C C C C C
30 chr30_27812070 0 27812070 C C C C C C C T C C C C C C C C C C C C
30 chr30_27812991 0 27812991 G G G G G G G G G G G G A G G G G G G G
30 chr30_27823883 0 27823883 A A A A A A A A A G A A A A A A A A A A
30 chr30_27824371 0 27824371 T T T T T T T T C C C C T T T T T T T T
30 chr30_27824466 0 27824466 A A A A A A A A G G G G A A A A A A A A
30 chr30_27826417 0 27826417 A A A A A C A A A A A A A A A A A A A A
30 chr30_27837996 0 27837996 C C C C C C C C C C C C C G C C C C C C
30 chr30_27840164 0 27840164 A A A A A A A A A A A A A G A A A A A A
30 chr30_27845486 0 27845486 C C C C C C C C C C C C A C C C C C C C
30 chr30_27870049 0 27870049 C C C C C C C C C C C C C C C C T T C C
30 chr30_27879452 0 27879452 T T T T T T T T T T T T A A T T T T T T
30 chr30_27879665 0 27879665 C C C C C T C C C C C C C C C C C C C C
30 chr30_27881437 0 27881437 C C C G C G C C C C C C C C C C C C C C
30 chr30_27889533 0 27889533 G G G G G G G G G G G G G G A A G G G G
30 chr30_27890370 0 27890370 C C C C C C C C C C C C A A C C C C C C
30 chr30_27894184 0 27894184 C C C C C C C C C C C C C C T T C C C C
30 chr30_27897141 0 27897141 G G G G G G G G G G G G G G C C G G G G
30 chr30_27908714 0 27908714 G G G G G G G G C C C C G G G G G G G G
30 chr30_27909348 0 27909348 A A A A A A A A A A A A G G A A A A A A
30 chr30_27915900 0 27915900 C C C T C C C C C C C C C C C C C C C C
30 chr30_27924269 0 27924269 C C C T T T C C C C C C C C C C C C C C
30 chr30_27925736 0 27925736 A A C C C C A A C C C C C C C C C C A A
30 chr30_27931498 0 27931498 T T T T T T T T T T T T T T T T A A T T
30 chr30_27938085 0 27938085 A A A A A A A A A A A A A A A A G G A A
30 chr30_27939705 0 27939705 A A A A A A A A A A A A A A A G A A A A
30 chr30_27941744 0 27941744 T T T T T T T T T T T T A A T T T T T T
30 chr30_27942440 0 27942440 A A A A A A A A A A A A A A A A C C A A
30 chr30_27942853 0 27942853 T T T T T T T T T T T T G G T T G G T T
30 chr30_27951866 0 27951866 T T C C C C C C C C C C C C C C C C T T
30 chr30_27957066 0 27957066 T T G G G G T T T T T T T T T T T T T T
30 chr30_27971763 0 27971763 T T T T T T T T C C C C T T T T T T T T
30 chr30_28002635 0 28002635 G G G G G G A G G G G G G G G G G G G G
30 chr30_28003680 0 28003680 A A A A A A A A G G G G A A A A A A A A
30 chr30_28004194 0 28004194 G G G G G G G G A A A A G G G G G G G G
30 chr30_28011426 0 28011426 A A A A A A A A A A A A G G G G A A A A
30 chr30_28013091 0 28013091 C C C C C T C C T T T T T T T T T T C C
30 chr30_28016900 0 28016900 G G G G C G G G G G G G G G G G G G G G
30 chr30_28021604 0 28021604 G G G G A G G G G G G G G G G G G G G G
30 chr30_28033976 0 28033976 A A A A A G A A G G G G G G G G G G A A
30 chr30_28034635 0 28034635 C C T T C C C C C C C C C C C C C C C C
30 chr30_28035930 0 28035930 C C T T C C C C C C C C C C C C C C C C
30 chr30_28036043 0 28036043 G G A A A A G G A A A A A A A A A A G G
30 chr30_28036433 0 28036433 C C C C C C C C C C C C C C C T C C C C
30 chr30_28038332 0 28038332 C C C C C C C C C C C C C T C C C C C C
30 chr30_28041908 0 28041908 C C C C C T C C C C C C C C C C C C C C
30 chr30_28042016 0 28042016 T T T T T T T T C C C C T T T T T T T T
30 chr30_28044179 0 28044179 G G G G G G G G A A A A G G G G G G G G
30 chr30_28046488 0 28046488 C C C C C C C C C C C C T T C C C C C C
30 chr30_28048239 0 28048239 G G G G G G G G G G G T G G G G G G G G
30 chr30_28049327 0 28049327 C C C C C C T T C C C C C C C C C C C C
30 chr30_28051344 0 28051344 T T T T T T T T A A A A T T T T T T T T
30 chr30_28053005 0 28053005 G G G G G G G G G G G G G G G G A A G G
30 chr30_28053684 0 28053684 A A A A A A A A T T T T A A A A A A A A
30 chr30_28053783 0 28053783 G G G G G G G G A A A A G G G G G G G G
30 chr30_28058014 0 28058014 T T T T T T A A T T T T T T T T T T T T
30 chr30_28072052 0 28072052 C C C C C C C C C C C C C C C C T T C C
30 chr30_28072685 0 28072685 C C T T C C C C C C C C C C C C C C C C
30 chr30_28074300 0 28074300 C C T T C T C C C C C C T T T T T T C C
30 chr30_28075439 0 28075439 G G A A A G G G G G G G G G G G G G G G
30 chr30_28079355 0 28079355 C C C T C C C C C C C C C C C C C C C C
30 chr30_28091683 0 28091683 C C C C C C C T C C C C C C C C C C C C
30 chr30_28094619 0 28094619 A A A A A A A A A A A A G G A A A A A A
30 chr30_28096400 0 28096400 A A A A A A A A A A A A G G A A A A A A
30 chr30_28116899 0 28116899 C C C C C C C C T T T T C C C C C C C C
30 chr30_28120484 0 28120484 T T T T T T T T G G G G T T T T T T T T
30 chr30_28122147 0 28122147 G G G G G G G G T T T T G G G G G G G G
30 chr30_28122893 0 28122893 A A G G G G G G G G G G G G G G G G A A
30 chr30_28126521 0 28126521 G G A A G G G G A G G G G G G G G G G G
30 chr30_28134143 0 28134143 G G A G G G G G G G G G G G G G G G G G
30 chr30_28137498 0 28137498 C C T T C T C C C C C C C C C C C C C C
30 chr30_28141000 0 28141000 C C C C C C C C C T C C C C C C C C C C
30 chr30_28141860 0 28141860 A A A A A A A A A A A A T T A A A A A A
30 chr30_28145153 0 28145153 G G G G G G G G T T T T G G G G G G G G
30 chr30_28146833 0 28146833 C C C C C C C C C C C C T T C C C C C C
30 chr30_28165078 0 28165078 G G G G G G G G C G G G G G G G G G G G
30 chr30_28168326 0 28168326 C C C C C C C C C C C C T T C C C C C C
30 chr30_28173910 0 28173910 G G A G A A G G G G G G G G A A G G G G
30 chr30_28181774 0 28181774 C C C C C C C C C C C C C C C C T T C C
30 chr30_28190736 0 28190736 C T C C C C C C C C C C C C C C C C C C
30 chr30_28195254 0 28195254 T T T T T T T T T T A T T T T T T T T T
30 chr30_28203229 0 28203229 T T T T C C T T T T T T T T T T T T T T
30 chr30_28205156 0 28205156 C C C C C C T T C C C C C C C C C C C C
30 chr30_28205787 0 28205787 T T T T T T T T C C C C T T T T T T T T
30 chr30_28213860 0 28213860 C C C C C C C C C C C C C C A A C C C C
30 chr30_28214824 0 28214824 T T T T T T T T T T T T C C T T T T T T
30 chr30_28225608 0 28225608 C C C C C C C C C C C T C C C C C C C C
30 chr30_28225674 0 28225674 G G G G G G G G G G A G G G G G G G G G
30 chr30_28230143 0 28230143 C C T T C T C C C C C C C C C C C C C C
30 chr30_28231707 0 28231707 G G A A G G G G G G G G G G G G G G G G
30 chr30_28232915 0 28232915 C T T T T T C T T T T T T T T T T T T T
30 chr30_28232933 0 28232933 A A A A A A A A A A A G A A A A A A A A
30 chr30_28238634 0 28238634 C C C C C C C C C C C C C T C C C C C C
30 chr30_28243356 0 28243356 A A A A A A A A A G A A A A A A A A A A
30 chr30_28252502 0 28252502 C C C C C C C C C T T T C C C C C C C C
30 chr30_28253536 0 28253536 C C C C C T C C C T C C T T C C C C C C
30 chr30_28267918 0 28267918 A A A A A A A A C C C C A A A A A A A A
30 chr30_28268102 0 28268102 T T C T C T T T T T T T T T T T T T T T
30 chr30_28270824 0 28270824 C C C C C C C C A A A A C C C C C C C C
30 chr30_28272427 0 28272427 C T T T T T T T T T T T T T T T T T T T
30 chr30_28272934 0 28272934 C C C C C C C C C C C C T T C C C C C C
30 chr30_28282860 0 28282860 T T T T T T T T T T T T C T C T T T T T
30 chr30_28285360 0 28285360 G G G G G G G G G G G G G G A A G G G G
30 chr30_28297624 0 28297624 A A A A A A A A G G G G A A A A A A A A
30 chr30_28304101 0 28304101 T T G T T T T T T T T T T T T T T T T T
30 chr30_28307525 0 28307525 G G G G G G G G G G G G A G G G G G G G
30 chr30_28315309 0 28315309 C C C C C C C C A A A A C C C C C C C C
30 chr30_28317386 0 28317386 A A A A A A A A A A A G A A A A A A A A
30 chr30_28317397 0 28317397 C C C C C C C C C C C C C C C C C T C C
30 chr30_28319315 0 28319315 G G G G G G G G G G G G A A G G G G G G
30 chr30_28326314 0 28326314 C C C C C C C C C C C C C C T T C C C C
30 chr30_28329925 0 28329925 A A A A A A A A A A A A A A A A C C A A
30 chr30_28330798 0 28330798 C C C C C C C C T T T T C C C C C C C C
30 chr30_28333920 0 28333920 G G G G G G G G G G G G G G G G A A G G
30 chr30_28334779 0 28334779 G G G G A A G G G G G G G G G G G G G G
30 chr30_28340558 0 28340558 C T C C C C C C C C C C C C C T C C C C
30 chr30_28343095 0 28343095 C C C C C C C C C C C C C C A A C C C C
30 chr30_28344399 0 28344399 C C C C C C C C C C C C T T C C C C C C
30 chr30_28348321 0 28348321 C C C C C C C C C G C C C C C C C C C C
30 chr30_28348827 0 28348827 A A G G G G A A A A A A A A A A A A A A
30 chr30_28349641 0 28349641 T T C C T T T T T T T T T T T T T T T T
30 chr30_28352647 0 28352647 C C G G G G C C G G G G G G G G G G C C
30 chr30_28355336 0 28355336 G G G G G G G G G G G G G G A A G G G G
30 chr30_28356775 0 28356775 T T T T T T T T T T T T T T T T C C T T
30 chr30_28361091 0 28361091 G G G G G G G G G G G G A A G G G G G G
30 chr30_28364602 0 28364602 T T T T T T T T T T T T T T T T A T T T
30 chr30_28367754 0 28367754 C T C C C C C C C C C C C C C C C C C C
30 chr30_28368459 0 28368459 A A A A A A A A G G G G A A A A A A A A
30 chr30_28369297 0 28369297 A A G G A G G G A A A A A G G G G G A A
30 chr30_28373995 0 28373995 A A A G G G A A A A A A A A A A A A A A
30 chr30_28375759 0 28375759 A A A A A A A A A G A A A A A A A A A A
30 chr30_28377878 0 28377878 C G G G G G G G G G G G G G G G G G G G
30 chr30_28383352 0 28383352 G G G G G T G G G G G G G G G G G G G G
30 chr30_28383855 0 28383855 A A A A A A A A A A A A G G A A A A A A
30 chr30_28384428 0 28384428 G G G G G G G G G G C G G G G G G G G G
30 chr30_28397098 0 28397098 G G G G G G G G G G G G G G G G C C G G
30 chr30_28402969 0 28402969 G G G G G G G G G G G G A G G G G G G G
30 chr30_28409846 0 28409846 C T C C C C C C C C C C C C C C C C C C
30 chr30_28413558 0 28413558 A A A A A A A A C C C C A A A A A A A A
30 chr30_28425705 0 28425705 T T T T T T T T T T T T T T A T T T T T
30 chr30_28431816 0 28431816 A A A A A A A A A A A A A A A A G G A A
30 chr30_28432325 0 28432325 G G G G G G G G A A A A G G G G G G G G
30 chr30_28433427 0 28433427 C C C C C C C C C C C C C C C T C C C C
30 chr30_28436584 0 28436584 G G A G G G G G G G G G A A G G G G G G
30 chr30_28446637 0 28446637 G G G G G G G G T T T T G G G G G G G G
30 chr30_28462034 0 28462034 G G G G G G G G G G G G G G G G A G G G
30 chr30_28462189 0 28462189 A A G G A G A A G G G G G G G G A A A A
30 chr30_28463819 0 28463819 A A A A A A A A G G G G G G G G G G A A
30 chr30_28473438 0 28473438 G G G G G G G G G G G G A A A G G G G G
30 chr30_28473548 0 28473548 T T T T T T T T T T C T T T T T T T T T
30 chr30_28476762 0 28476762 A A A A A A A A A A A A G G A G G G A A
30 chr30_28480987 0 28480987 C C C C C C C C C T C C C C C C C C C C
30 chr30_28486433 0 28486433 G G A A A A A A A A A A A A A A A A A A
30 chr30_28491298 0 28491298 G G G G G G G G G G G G A G G G G G G G
30 chr30_28492928 0 28492928 A A A A A A A A C C C C A A A A A A A A
30 chr30_28493052 0 28493052 A A A A A A A A A G A A A A A A A A A A
30 chr30_28494851 0 28494851 C C A A A C C C C C C C C C C C C C C C
30 chr30_28497023 0 28497023 T T T T T T T T T T T T G T T T T T T T
30 chr30_28499532 0 28499532 C C T T C C C C C C C C C C C C C C C C
30 chr30_28510151 0 28510151 G G G G G G G G A A A A G G G G G G G G
30 chr30_28511299 0 28511299 C C C C C C C C C G C C C C C C C C C C
30 chr30_28512808 0 28512808 T T T T T T T T C T T T T T T T T T T T
30 chr30_28513632 0 28513632 G G G G G G C C G G G G G G G G G G C C
30 chr30_28514836 0 28514836 G G G G G G G G G G G G G G G G C C G G
30 chr30_28523044 0 28523044 G G G G G G A G G G G G G G G G G G G G
30 chr30_28528690 0 28528690 C C C C C C C C C T C C C C C C C C C C
30 chr30_28533536 0 28533536 A A A A A G A A A A A A A A A A A A A A
30 chr30_28535328 0 28535328 G G G G G G A A G G G G G G G G G G A A
30 chr30_28542521 0 28542521 G G A A G G G G G G G G G G G G G G G G
30 chr30_28551899 0 28551899 G G G G G G G G G G A A G G G G G G G G
30 chr30_28559634 0 28559634 A A A A A A A A A A A A A A A A G G A A
30 chr30_28564563 0 28564563 C C C C C C C C C C C G C C C C C C C C
30 chr30_28565212 0 28565212 T T T T T T C T T T T T T T T T T T T T
30 chr30_28569526 0 28569526 G G G G G G G G A A A A G G G G G G G G
30 chr30_28577522 0 28577522 G G G G G G G G G G G G A G G G G G G G
30 chr30_28582223 0 28582223 T T T T T T T T A T T T T T T T T T T T
30 chr30_28584634 0 28584634 A A A A A A A A A A A G A A A A A A A A
30 chr30_28595405 0 28595405 G G A A A A G G A A A A A A A A A A G G
30 chr30_28599754 0 28599754 G G A A G G G G G G G G G G G G G G G G
30 chr30_28601945 0 28601945 A A A A A A A A T T T T A A A A A A A A
30 chr30_28603934 0 28603934 A A A A A A A A G G A G A A A A A A A A
30 chr30_28613795 0 28613795 C C C C C C C C C C C C A A C C C C C C
30 chr30_28614471 0 28614471 C C C C C C C C C T C T C C C C C C C C
30 chr30_28620024 0 28620024 A A A A A A A A A A A A T T A A A A A A
30 chr30_28621401 0 28621401 G G G G G G G G G G G G G G T T G G G G
30 chr30_28623235 0 28623235 G G C C G G G G G G G G G G G G G G G G
30 chr30_28625953 0 28625953 C C C C C C C C C C C C C C C C T T C C
30 chr30_28631631 0 28631631 C C C C C C C C T T T T C C C C C C C C
30 chr30_28637810 0 28637810 A G G G G G G G G G G G G G G G G G G G
30 chr30_28664319 0 28664319 G G G G G G G G G G G G G G G G A A G G
30 chr30_28666354 0 28666354 C C C T C C C C C C C C C C C C C C C C
30 chr30_28668844 0 28668844 T T C C C C T T C C C C C C C C C C T T
30 chr30_28672891 0 28672891 G G G G G G G G G G G G G G A G G G G G
30 chr30_28673812 0 28673812 T T T T T T T T C C C C T T T T T T T T
30 chr30_28676617 0 28676617 C C C C C C C C C C C C C G C C C C C C
30 chr30_28678513 0 28678513 G G G G G G G G G G G G G G A A G G G G
30 chr30_28680875 0 28680875 A A A A A A A A G G G G A A A A A A A A
30 chr30_28683574 0 28683574 T T T T T T T T T T T T T T C T T T T T
30 chr30_28683578 0 28683578 A A A A A A A A A A A A A G A A A A A A
30 chr30_28687500 0 28687500 G G G G G G G G A A A A G G G G G G G G
30 chr30_28687532 0 28687532 C C C C C C C C C G G G C C C C C C C C
30 chr30_28693165 0 28693165 A A A A A A A A G G G G A A A A A A A A
30 chr30_28698997 0 28698997 C C C C C C C C A A A A C C C C C C C C
30 chr30_28701405 0 28701405 G G A A G G G G G G G G G G G G G G G G
30 chr30_28710721 0 28710721 G G G G C G G G G G G G G G G G G G G G
30 chr30_28712063 0 28712063 G G G G G G G G G G G G G G G G A A G G
30 chr30_28712151 0 28712151 C C C C C T C C C C C C C C C C C C C C
30 chr30_28717591 0 28717591 C C C C C C C C C C C C T T C C C C C C
30 chr30_28721062 0 28721062 G G G G G G G G G G G G G G G G A A G G
30 chr30_28727978 0 28727978 G G G G G G G G G G G G G G G G A A G G
30 chr30_28728336 0 28728336 A A A A A G A A A A A A A A A A A A A A
30 chr30_28729088 0 28729088 C C C C C C C C C C C C T T T T T T C C
30 chr30_28735026 0 28735026 C C C C C C C C T T T T C C C C C C C C
30 chr30_28735387 0 28735387 G G G G G G A G G G G G G G G G A A G G
30 chr30_28735413 0 28735413 G G G G G G G G G G G G A G G G G G G G
30 chr30_28740265 0 28740265 C C G G G G C C G G G G G G G G G G C C
30 chr30_28746383 0 28746383 C C C C C C C C C C C C C T C C C C C C
30 chr30_28748197 0 28748197 T T T T T T T T T T T T C T T T T T T T
30 chr30_28758507 0 28758507 G G G G G G G G G G G G A G G G G G G G
30 chr30_28760646 0 28760646 C C C C C C C C T T T T C C C C C C C C
30 chr30_28762537 0 28762537 G G G G G G G G G G G G A A G G G G G G
30 chr30_28769219 0 28769219 G G G G G G G G A A A A G G G G G G G G
30 chr30_28770196 0 28770196 C C C C C C C C C C C C C C C C T T C C
30 chr30_28774185 0 28774185 G G A A G G G G G G G G G G G G G G G G
30 chr30_28774919 0 28774919 C C C C C C C C T T T T C C C C C C C C
30 chr30_28787604 0 28787604 G G G G G G A G G G G G G G G G A A A A
30 chr30_28790866 0 28790866 C C C T T T C C C C C C C C C C C C C C
30 chr30_28791202 0 28791202 C C C C C C C C G G G G C C C C C C C C
30 chr30_28793914 0 28793914 T T T T T T T T G G G G T T T T T T T T
30 chr30_28799027 0 28799027 G G G G G G A A G G G G G G G G G G G G
30 chr30_28801193 0 28801193 C C C C C C C C T T C T C C C C C C C C
30 chr30_28806929 0 28806929 G G G G G G G G G G A G G G G G G G G G
30 chr30_28808184 0 28808184 A A A A A A A A G G G G A A A A A A A A
30 chr30_28811011 0 28811011 A A A A A A A A A A A G A A A A A A A A
30 chr30_28815632 0 28815632 T T T T T T T T T T T T T T G G T T T T
30 chr30_28819080 0 28819080 A A A A A A A A A A A A A A A A C C A A
30 chr30_28819854 0 28819854 G G G G A G G G G G G G G G G G G G G G
30 chr30_28819913 0 28819913 A A A A A A A A A A A G A A A A A A A A
30 chr30_28821829 0 28821829 G G G G G G G G G G G G G G C G G G G G
30 chr30_28823870 0 28823870 C C C G C C C C C C C C C C C C C C C C
30 chr30_28824370 0 28824370 G G G G G G G G G G G G G G G G A A G G
30 chr30_28826459 0 28826459 G G G G G G G G C C C C G G G G G G G G
30 chr30_28834404 0 28834404 C C C C C T C C C C C C C C C C C C C C
30 chr30_28838326 0 28838326 T T T T T T T T C C C C T T T T T T T T
30 chr30_28840427 0 28840427 C C C C C T C C C C C C C C C C C C C C
30 chr30_28848743 0 28848743 G G G G G G G G C G G G G G G G G G G G
30 chr30_28851026 0 28851026 T T T T T T T T C C C C T T T T T T T T
30 chr30_28852883 0 28852883 G G G G G G G G A A A A A A A A A A G G
30 chr30_28862652 0 28862652 A A G G G G A A G G G G G G G G G G A A
30 chr30_28870150 0 28870150 C C C C C C C C T T T T C C C C C C C C
30 chr30_28872135 0 28872135 C C C C C C C C T T T T C C C C C C C C
30 chr30_28872407 0 28872407 G G G G G G G G G G A G G G G G G G G G
30 chr30_28872700 0 28872700 G G A A A A G G G G G G G G G G G G G G
30 chr30_28876143 0 28876143 G G A A G G G G G G G G G G G G G G G G
30 chr30_28876224 0 28876224 T T T T T T T T T T T T T T C C T T T T
30 chr30_28876788 0 28876788 C C C C C C C C C C C C C C G G C C C C
30 chr30_28878168 0 28878168 C C C C C C C G C C C C C C C C C C C C
30 chr30_28881858 0 28881858 G G A A G G G G G G G G G G G G G G G G
30 chr30_28881982 0 28881982 G G G G A A G G G G G G G G G G G G G G
30 chr30_28891614 0 28891614 G G G G G G G G A A A A G G G G G G G G
30 chr30_28894751 0 28894751 C C C C C G C C C C C C C C C C C C C C
30 chr30_28898948 0 28898948 C C C C C C C C A A A A C C C C C C C C
30 chr30_28901915 0 28901915 T T T T T T T T T T T T T T T T C C T T
30 chr30_28913315 0 28913315 C C C C C C C C C C C T C C T T C C C C
30 chr30_28918191 0 28918191 C C C C G G C C C C C C C C C C C C C C
30 chr30_28934311 0 28934311 C C T T T T C T T T T T T T T T T T C C
30 chr30_28941659 0 28941659 C C C C C C C C C C C C C C T T C C C C
30 chr30_28947441 0 28947441 G G G G G G G G G G G G G G A A G G G G
30 chr30_28955592 0 28955592 C C C C C C C C T T C C C C C C C C C C
30 chr30_28959810 0 28959810 C T C C C C C C C C C C C C C C C C C C
30 chr30_28963336 0 28963336 G G A A A A G G A A A A A A A A A A G G
30 chr30_28966433 0 28966433 G G G G G G G G G G G G G T G G G G G G
30 chr30_28969376 0 28969376 A A A A A A A A C C C C A A A A A A A A
30 chr30_28969568 0 28969568 C C T T C C C C C C C C C C C C C C C C
30 chr30_28971881 0 28971881 G G G G A G G G G G G G G G G G G G G G
30 chr30_28974015 0 28974015 C C C C C C C C C C C C C C C C T T C C
30 chr30_28981407 0 28981407 C C C G G G C C C C C C C C C C C C C C
30 chr30_28981693 0 28981693 G G G G G G G G G G G G G G G G A A G G
30 chr30_28998562 0 28998562 T T C C C C T T T T T T T T T T T T T T
30 chr30_29003604 0 29003604 C T T T T T T T T T T T T T T T T T T T
30 chr30_29005505 0 29005505 C C C C C C C C C C C C C G C C C C C C
30 chr30_29005908 0 29005908 A A C C C C A A C C C C C C C C C C A A
30 chr30_29006031 0 29006031 C C C C C T C C C C C C C C C C C C C C
30 chr30_29006420 0 29006420 A A A A A A A A A A A A A A A A G G A A
30 chr30_29007990 0 29007990 T T C C C C C T C C C C C C C C C C T T
30 chr30_29007997 0 29007997 G G G G G G G G G G G G A G G G G G G G
30 chr30_29008189 0 29008189 G G A A A G G G G G G G G G G G G G G G
30 chr30_29011282 0 29011282 G G G G G G G G G G G G A G G G G G G G
30 chr30_29011663 0 29011663 C C C C C C A C C C C C C C C C C C C C
30 chr30_29014493 0 29014493 T T T T T T C T T T T T T T T T T T T T
30 chr30_29019757 0 29019757 C G G G G G G G G G G G G G G G G G G G
30 chr30_29023508 0 29023508 G G G G G G G G G G A G G G G G G G G G
30 chr30_29024976 0 29024976 C C C C C C C T C C C C C C C C C C C C
30 chr30_29026349 0 29026349 C C C C C C C C C C C T C C C C T T C C
30 chr30_29031033 0 29031033 G G G G G G G G A A A A G G G G G G G G
30 chr30_29041112 0 29041112 G G G G G G G G G G G G G G T T G G G G
30 chr30_29042178 0 29042178 G G G G G G G G G G A G G G G G G G G G
30 chr30_29046855 0 29046855 G G G G A G G G A A A A G G G G G G G G
30 chr30_29048998 0 29048998 C C C C C C C C C C C C T T C C C C C C
30 chr30_29053315 0 29053315 T T T T T T T T T T T T T T T T C C T T
30 chr30_29053828 0 29053828 C C C C C C C C C C C C C C T T C C C C
30 chr30_29062956 0 29062956 G G A A A G G G G G G G G G G G G G G G
30 chr30_29064128 0 29064128 C C C C C C C C C C C C T T T T C C C C
30 chr30_29081953 0 29081953 T T C C C C T T C C C C C C C C T T T T
30 chr30_29082764 0 29082764 C C C C C C C C C C C C C C C C T T C C
30 chr30_29087817 0 29087817 A A G G G G G G G G G G G G G G G G G G
30 chr30_29097260 0 29097260 C C C C C C C C C C C C C C T T C C C C
30 chr30_29111220 0 29111220 A A C C A A A A A A A A A A A A A A A A
30 chr30_29114218 0 29114218 A A A A A A A A A A A A A C A A A A A A
30 chr30_29115448 0 29115448 C C T T C C C C C C C C C C C C C C C C
30 chr30_29116473 0 29116473 A A G G G G A A G G G G A G G G G G A A
30 chr30_29121867 0 29121867 T T T T T T T T T T T T T T C C T T T T
30 chr30_29125889 0 29125889 T T C C C T T T T T T T T T T T T T T T
30 chr30_29133706 0 29133706 A A C C A A A A A A A A A A A A A A A A
30 chr30_29138768 0 29138768 G G G G G G G G A A A A G G G G G G G G
30 chr30_29142320 0 29142320 T T T T A T T T T T T T T T T T T T T T
30 chr30_29146327 0 29146327 G G G G G G G G G G G G G G G G C G G G
30 chr30_29146793 0 29146793 G G G G G G G G G G G G G G A G G G G G
30 chr30_29149215 0 29149215 C C C C C G C C C C C C C C C C C C C C
30 chr30_29158730 0 29158730 C C C C C C C C C T C C C C C C C C C C
30 chr30_29159318 0 29159318 C C C C C C C C C T C C C C C C C C C C
30 chr30_29159475 0 29159475 G G G G C G G G G G G G G G G G G G G G
30 chr30_29165908 0 29165908 T T T T T T T T T T T T C T T T T T T T
30 chr30_29177949 0 29177949 C C C C C C C C C C C C C C C C C G C C
30 chr30_29178324 0 29178324 T T T T T T T T G G G G T T T T T T T T
30 chr30_29179366 0 29179366 G G G G G G G G A A A A G G G G G G G G
30 chr30_29182520 0 29182520 A A A A A A A A A A A A A A G G A A A A
30 chr30_29188258 0 29188258 G G C C C C G G G G G G G G G G G G G G
30 chr30_29189110 0 29189110 T T C C C C T T C C C C C C C C C C T T
30 chr30_29196427 0 29196427 C C C C C C T T C C C C C C C C C C C C
30 chr30_29213826 0 29213826 A A A A A A A A A A A A A A G G A A A A
30 chr30_29214755 0 29214755 C C C C C T C C C C C C C C C C C C C C
30 chr30_29217818 0 29217818 T T T T T T T T C C C C C C C C C C T T
30 chr30_29224324 0 29224324 G G A G G G G G G G G G G G G G G G G G
30 chr30_29231138 0 29231138 A A G G G G A A A A A A A A A A A A A A
30 chr30_29232725 0 29232725 G G G G G G G G G G G G G G A A G G G G
30 chr30_29232922 0 29232922 C C C C C C C C C C C T C C C C C C C C
30 chr30_29237512 0 29237512 A C A C A C A A C C C C C C C C C C C C
30 chr30_29250434 0 29250434 A A A A A A A A G G G G A A A A A A A A
30 chr30_29257449 0 29257449 T T C C C C T T C C C C C C C C C C T T
30 chr30_29273036 0 29273036 G G G G G G G G G G G G A A G G G G G G
30 chr30_29278350 0 29278350 A A A A A A A A G G G G A A A A A A A A
30 chr30_29280979 0 29280979 G G G G G G G G G G G G G G A A G G G G
30 chr30_29281201 0 29281201 C C C C C G C C C C C C C C C C C C C C
30 chr30_29281792 0 29281792 A A A A A A A A G G G G A A A A A A A A
30 chr30_29282175 0 29282175 A A A A A A A A A A A A A G A A A A A A
30 chr30_29282795 0 29282795 A A A A A A A A A A A A A A G G A A A A
30 chr30_29283024 0 29283024 C C C C C C C C G G G G C C C C C C C C
30 chr30_29286653 0 29286653 C C C C C C C C C G C G C C C C C C C C
30 chr30_29297862 0 29297862 G G G G G G G G A A A A G G G G G G G G
30 chr30_29303256 0 29303256 A A A G A A A A A A A A A A A A A A A A
30 chr30_29307260 0 29307260 G G G G G G G G G G G G G G G G A A G G
30 chr30_29308600 0 29308600 A A A A A A A A A A A A A G A A A A A A
30 chr30_29316368 0 29316368 A A A A A A A A A A A A G G A A A A A A
30 chr30_29316596 0 29316596 G G G G G G G G A A A G G G G G A A G G
30 chr30_29319991 0 29319991 G G G G G G G G G G G G A A G G G G G G
30 chr30_29333229 0 29333229 C C C C C C C C C C A C C C C C C C C C
30 chr30_29340532 0 29340532 G G G G G G G G A A A A G G G G G G G G
30 chr30_29340875 0 29340875 A A G G G G A G G G G G G G G G G G G G
30 chr30_29342771 0 29342771 C C C C C C C C C C C C T T C C C C C C
30 chr30_29355839 0 29355839 A A A A A A A A A A A A A G A A A A A A
30 chr30_29358715 0 29358715 C C C C C C C C C C C C T T T T T T C C
30 chr30_29363303 0 29363303 G G G G G G G G A A A A G G G G G G G G
30 chr30_29366574 0 29366574 C C G G G G C C G G G G G G G G G G C C
30 chr30_29370866 0 29370866 C C C C C T C C C C C C C C C C C C C C
30 chr30_29373104 0 29373104 G G G G G G G G G G G G G G G G A A G G
30 chr30_29378586 0 29378586 C C C C C C C T C C C C C C C C C C C C
30 chr30_29391550 0 29391550 T T T T T T T T T T T T C C T T T T T T
30 chr30_29392494 0 29392494 T T T T T T T T C C C C T T T T T T T T
30 chr30_29394421 0 29394421 G G G G G G G G G G G G G G G G A A G G
30 chr30_29406214 0 29406214 C C C C C C C C C C C T C C C C C C C C
30 chr30_29408578 0 29408578 G G G G G G G G G G G G G G G G T T G G
30 chr30_29408786 0 29408786 A A A A A A A A A A A A A C A A A A A A
30 chr30_29411491 0 29411491 G G A A G G G G G G G G G G G G G G G G
30 chr30_29413913 0 29413913 G G A A G G G G G G G G G G G G G G G G
30 chr30_29415673 0 29415673 G G G G G G G G G G G G G G A G G G G G
30 chr30_29419509 0 29419509 G G G G G G G G A G G G G G G G G G G G
30 chr30_29420804 0 29420804 C C C C C C C C C T C C C C C C C C C C
30 chr30_29420879 0 29420879 G G G G G G G G G G G G G G G G A A G G
30 chr30_29430884 0 29430884 C C C C A C C C C C C C C C C C C C C C
30 chr30_29432118 0 29432118 A G A G G G A G G G G G G G G G G G G G
30 chr30_29433488 0 29433488 G G G G G T G G G G G G G G G G G G G G
30 chr30_29434127 0 29434127 T T T T T T T T C C C C T T T T T T T T
30 chr30_29435080 0 29435080 C C C C C T C C C C C C C C C C C C C C
30 chr30_29436324 0 29436324 C C C C C T C C C C C C C C C C C C C C
30 chr30_29442344 0 29442344 T T T T T T T T C C C C T T T T T T T T
30 chr30_29449890 0 29449890 C C C C C C C C T T T T C C C C C C C C
30 chr30_29450499 0 29450499 T T T T T T T T A A A A A A A A A A T T
30 chr30_29462896 0 29462896 G T T T T T G T T T T T T T T T T T G G
30 chr30_29465027 0 29465027 C C C C C C C C G G G G C C C C C C C C
30 chr30_29471107 0 29471107 C C C C C C C C G G G G C C C C C C C C
30 chr30_29471277 0 29471277 T T C C C C T T C C C C C C C C C C T T
30 chr30_29474038 0 29474038 T T T T T T T T C C C C T T T T T T T T
30 chr30_29474546 0 29474546 C T C C C C C C C C C C C C C C C C C C
30 chr30_29480074 0 29480074 G G G G G G G G A G G G G G G G G G G G
30 chr30_29491231 0 29491231 A A A A A A A A G G G G A A A A A A A A
30 chr30_29494584 0 29494584 G G G G G G G G G G G G A G G G G G G G
30 chr30_29506570 0 29506570 A A A A A A A A G G G G A A A A A A A A
30 chr30_29513650 0 29513650 G G G G G G A G G G G G G G G G G G G G
30 chr30_29515226 0 29515226 G G G G G G A G G G G G G G G G G G G G
30 chr30_29515971 0 29515971 G G G G G G G G G G G G A A G G G G G G
30 chr30_29523047 0 29523047 G G G G G G G G A G G G G G G G G G G G
30 chr30_29527433 0 29527433 T T T T T T T T T T T T T T T T C C T T
30 chr30_29530855 0 29530855 A A G G G G A A G G G G G G G G G G A A
30 chr30_29533691 0 29533691 C C C C C C C C C C C T C C C C C C C C
30 chr30_29540793 0 29540793 G G C C C C G G G G G G G G G G G G G G
30 chr30_29546708 0 29546708 T T C T T T T T T T T T T T T T T T T T
30 chr30_29549259 0 29549259 G G G G G G A G G G G G G G G G G G G G
30 chr30_29550500 0 29550500 T T T T T T T T T T T T T T C C T T T T
30 chr30_29552398 0 29552398 C T T T T T T T T T T T T T T T T T C C
30 chr30_29555101 0 29555101 G G A G G G G G G G G G G G G G G G G G
30 chr30_29563315 0 29563315 C C G G G G C C C C C C C C C C C C C C
30 chr30_29565792 0 29565792 C C C C C T C C C C C C C C C C C C C C
30 chr30_29567287 0 29567287 A G G G G G G G G G G G G G G G G G G G
30 chr30_29567290 0 29567290 G G G G G G G G G G G G A A G G G G G G
30 chr30_29568025 0 29568025 A A A A A A A A C C C C A A A A A A A A
30 chr30_29571273 0 29571273 G G G G G G G G A A A A G G G G G G G G
30 chr30_29581161 0 29581161 A A A A A A A A C C C C A A A A A A A A
30 chr30_29607632 0 29607632 G G G G G G G G C C C C G G G G G G G G
30 chr30_29610080 0 29610080 G G G G A A G G G G G G G G G G G G G G
30 chr30_29610546 0 29610546 G G G G G G G G A A A A G G G G G G G G
30 chr30_29616488 0 29616488 C C C C C C C C C C C C C C G G C C C C
30 chr30_29618700 0 29618700 C C T T T T C T T T T T T T T T T T C C
30 chr30_29644250 0 29644250 T T T T T T T T T T T T T T T T C C T T
30 chr30_29646305 0 29646305 G G G G G G G G G G G G A G G G G G A A
30 chr30_29653458 0 29653458 G G G G G G G G G G G G A A G G G G G G
30 chr30_29660405 0 29660405 G G C C C C G G G G G G G G G G G G G G
30 chr30_29670500 0 29670500 C C C C C C C C C C C C C C C C T T C C
30 chr30_29688393 0 29688393 G G G G G G G G G G G G C G G G G G G G
30 chr30_29689372 0 29689372 T T T T T T T T T T T T C C T T T T T T
30 chr30_29708427 0 29708427 T T T T T T T T C C C C T T T T T T T T
30 chr30_29720847 0 29720847 A A A A A A A A A A A A A A A G A A A A
30 chr30_29724604 0 29724604 T T T T T T C T T T T T T T T T T T T T
30 chr30_29727709 0 29727709 G G G G G G G G G G G G G G C G G G G G
30 chr30_29731697 0 29731697 A A G G G G A A G G G G G G G G G G A A
30 chr30_29738172 0 29738172 C T C C C C C C C C C C C C C C C C T T
30 chr30_29740765 0 29740765 C C C C C C C C T T T T C C C C C C C C
30 chr30_29752622 0 29752622 C C C C C C C C G G G G C C C C C C C C
30 chr30_29753454 0 29753454 A A A A A A A A A A A A A G A A A A A A
30 chr30_29755480 0 29755480 C C C C C C C C C C C C C C C C T T C C
30 chr30_29769030 0 29769030 C C C C C T C C C C C C C C C C C C C C
30 chr30_29769685 0 29769685 T T T T T T T T C C C C T T T T T T T T
30 chr30_29772498 0 29772498 C C C C C T C C C C C C C T C C C C C C
30 chr30_29773082 0 29773082 A G G G G G G G G G G G G G G G G G G G
30 chr30_29773457 0 29773457 T T T T T T T T T T T T T T G T T T T T
30 chr30_29776335 0 29776335 A A A A A A A A A G A G A A A A A A A A
30 chr30_29785651 0 29785651 C C C C C C C C C C C C C T C C C C C C
30 chr30_29789640 0 29789640 C C C C C C C C C C C G C C C C C C C C
30 chr30_29790076 0 29790076 C C C C C C C C C C C C C C C C T T C C
30 chr30_29790459 0 29790459 A A A A A G A A A A A A A A A A A A A A
30 chr30_29805172 0 29805172 G G G G G G G G G G G G G G G G A A G G
30 chr30_29806319 0 29806319 C C C C C C C C C C C C T T C C C C C C
30 chr30_29809431 0 29809431 A G A A A A A A A A A A A A A A A A A A
30 chr30_29819244 0 29819244 T T T T T T T T C C C C C C C C C C T T
30 chr30_29821309 0 29821309 G G G G G G G G G G G G A G G G G G G G
30 chr30_29834369 0 29834369 T T C C C C T T C C C C C C C C C C T T
30 chr30_29835786 0 29835786 C C C C C C C C C C C C C C C C T T C C
30 chr30_29839417 0 29839417 C C C C C C C C C C C C T T C C C C C C
30 chr30_29848592 0 29848592 A A A A A A A A G G G G A A A A A A A A
30 chr30_29849124 0 29849124 G G G G G G G G T T T T G G G G G G G G
30 chr30_29849758 0 29849758 C C C C C C C C C C C C C C T T C C C C
30 chr30_29853426 0 29853426 A A A A A A A A A A A C A A A A A A A A
30 chr30_29854940 0 29854940 C C C C C C C C C C C C C C C C C T C C
30 chr30_29857420 0 29857420 A A A A A A A A A A A A A A G G A A A A
30 chr30_29859333 0 29859333 T T T T T T T T C C C C T T T T T T T T
30 chr30_29866387 0 29866387 C C C C C T C C C C C C C C C C C C C C
30 chr30_29868001 0 29868001 C C C C C C C C T T T T C C C C C C C C
30 chr30_29868176 0 29868176 C C C C C C C C T T T T T T C C C C C C
30 chr30_29870107 0 29870107 T T T T T T T T A T T T T T T T T T T T
30 chr30_29870790 0 29870790 A A A A A A A A A A A A A A G G A A A A
30 chr30_29871121 0 29871121 C C C C C C C C C C C C C C C C T T C C
30 chr30_29872952 0 29872952 T T T T T T T T C C C C C C C C C C T T
30 chr30_29874143 0 29874143 C C C C C C C C C C C C T T T T T T C C
30 chr30_29882839 0 29882839 A A A A A A A G A A A A A A A A A A G G
30 chr30_29889361 0 29889361 G G G G G G A G G G G G G G G G G G G G
30 chr30_29890074 0 29890074 C C C C C C C C C C C C C C C C T T C C
30 chr30_29891364 0 29891364 C C C C C C C T C C C C C C C C C C T T
30 chr30_29894976 0 29894976 C C C C C T C C C C C C C C C C C C C C
30 chr30_29898210 0 29898210 A A A A A A A A G G G G A A A A A A A A
30 chr30_29910019 0 29910019 G G C C G G G G G G G G G G G G G G G G
30 chr30_29922043 0 29922043 G G G G G G G G C G G G G G G G G G G G
30 chr30_29925895 0 29925895 T T T T T T T T A A A T T T T T T T T T
30 chr30_29926209 0 29926209 C C T T C C C C C C C C C C C C C C C C
30 chr30_29928040 0 29928040 G G G G G G G G T T T T G G G G G G G G
30 chr30_29928943 0 29928943 C C C C C C C C C C C C C C C T C C C C
30 chr30_29936420 0 29936420 T T C C C C T T C C C C C C C C C C T T
30 chr30_29937048 0 29937048 C C C C A C C C C C C C C C C C C C C C
30 chr30_29939045 0 29939045 G G G G G G G G C C C C G G G G G G G G
30 chr30_29939122 0 29939122 G G G G G G G G G G G G G G A A G G G G
30 chr30_29944400 0 29944400 G G G G G G G G A A A A G G G G G G G G
30 chr30_29949819 0 29949819 T T T T T T T T A A A A T T T T T T T T
30 chr30_29952662 0 29952662 A A A A A A A G A A A A A A A A A A A A
30 chr30_29953093 0 29953093 C C C C C C C C C C C C C T C C C C C C
30 chr30_29953167 0 29953167 G G G G G G T T G G G G G G G G G G G G
30 chr30_29953351 0 29953351 G G G G G G G G A A A A G G G G G G G G
30 chr30_29954058 0 29954058 G G G G G G G G G G G G G G G G A A G G
30 chr30_29954918 0 29954918 C C T T T T T T T T T T T T T T T T C C
30 chr30_29958272 0 29958272 C C C C C C C C C C C C C G C C C C C C
30 chr30_29959131 0 29959131 C C C C C T C C C C C C C C C C C C C C
30 chr30_29959199 0 29959199 C C C C C C C C T T T T C C C C C C C C
30 chr30_29959251 0 29959251 C C C C C C C C A A A A C C C C C C C C
30 chr30_29971030 0 29971030 G G G G G G G G G G G G G G G G A A G G
30 chr30_29982894 0 29982894 C C C C C C C C C C C G C C C C C C C C
30 chr30_29989809 0 29989809 C C C C C C C C C C C C C C C C T T C C
30 chr30_29995854 0 29995854 C C C C C C C T C C C C C C C C C C T T
30 chr30_29999096 0 29999096 C C C C C C C C C C C C C C C C A C C C
30 chr30_30001655 0 30001655 G G G G G G G G G G G T G G G G G G G G
30 chr30_30024048 0 30024048 C C C C C C C C C C C C C C C C T T C C
30 chr30_30044595 0 30044595 A A C C A A A A A A A A A A A A A A A A
30 chr30_30055428 0 30055428 G G G G G G G G A A A A G G G G G G G G
31 chr31_21903 0 21903 A A A A A A A A A A G G A A A A A A A A
31 chr31_25744 0 25744 G G G G G G G G G G A A G G G G G G G G
31 chr31_32500 0 32500 C T C C C C C C C C C C C C C C C C C C
31 chr31_36572 0 36572 G G G G A G G G G G G G G G G G G G G G
31 chr31_41171 0 41171 A A A A A A A A A A A T A A A A A A A A
31 chr31_41811 0 41811 T T T T C T T T T T T T T T T T T T T T
31 chr31_49243 0 49243 A A A A A A A A G G G G A A A A A A A A
31 chr31_51160 0 51160 C C C C C C C C T T T T C C C C C C C C
31 chr31_52584 0 52584 T T T T T T T T T T T T T T G G T T T T
31 chr31_55106 0 55106 C C T T C C C C C C C C C C C C C C C C
31 chr31_61504 0 61504 G G G G G G G G A A A A G G G G G G G G
31 chr31_62904 0 62904 T T T T T T T T T T T T C T T T T T T T
31 chr31_84444 0 84444 C C C C C C T T C C C C C C C C C C C C
31 chr31_85018 0 85018 G G G G G G A A G G G G G G G G G G G G
31 chr31_85559 0 85559 C C C C C C C C A C C C C C C C C C C C
31 chr31_96444 0 96444 G G G G G G G G G G G G G G G G A A G G
31 chr31_97851 0 97851 C C T T C T C C C C C C C C C C C C C C
31 chr31_105426 0 105426 C C T T C T C C C C C C C C C C C C C C
31 chr31_106694 0 106694 A A A A A A A A A A A A A A A A G G A A
31 chr31_114678 0 114678 G G G G G G G G G G G G A G G G G G G G
31 chr31_120109 0 120109 T T T T T T T T G G G G T T T T T T T T
31 chr31_124299 0 124299 A A A A A G A A A A A A A A A A A A A A
31 chr31_125770 0 125770 G G G G G G G G C C C C G G G G G G G G
31 chr31_126144 0 126144 T T T T T T T T C C C C T T T T T T T T
31 chr31_129909 0 129909 C C C C C C T T C C C C C C C C C C C C
31 chr31_131568 0 131568 T T C C C C T T T T T T T T T T T T T T
31 chr31_133476 0 133476 T T T T T T T T G G G G T T T T T T T T
31 chr31_134165 0 134165 G G A A A G G G G G G G A A G G G G G G
31 chr31_134233 0 134233 T T C C C C T T C C C C C C C C C C T T
31 chr31_135397 0 135397 G G G G G G G G A A A A G G G G G G G G
31 chr31_136095 0 136095 G G G G A G G G G G G G G G G G G G G G
31 chr31_140287 0 140287 G G G G G G G G G G G G A A G G G G G G
31 chr31_145172 0 145172 T T T T T T T T T T T T T T T T C C T T
31 chr31_146443 0 146443 C C C C C C C C C C A C C C C C C C C C
31 chr31_146889 0 146889 A A G G G G G G G G G G G G G G G G G G
31 chr31_153232 0 153232 A G G G G G G G G G G G G G G G G G G G
31 chr31_154464 0 154464 T T T T T T T T C C C C T T T T T T T T
31 chr31_168016 0 168016 C C C C C C C C T T T T C C C C C C C C
31 chr31_168341 0 168341 C C C T C C C C C C C C C C C C C C C C
31 chr31_175162 0 175162 G G G G G G G G G G G G G G G G A A G G
31 chr31_176783 0 176783 C T C C C C C C C C C C C C C C C C C C
31 chr31_179135 0 179135 C C C C C C C C C C C C T T C C C C C C
31 chr31_181448 0 181448 C C C C C C C C G G G G C C C C C C C C
31 chr31_184740 0 184740 C C C C C C C C C C C C C T C C C C C C
31 chr31_185364 0 185364 A A A A A A A A A A A A A A G G A A A A
31 chr31_197502 0 197502 G G G G G G G G G G A A G G G G G G G G
31 chr31_204177 0 204177 G G G G G G G G G G G G A G G G G G G G
31 chr31_214275 0 214275 G G A G A G G G G G G G G G G G G G G G
31 chr31_215783 0 215783 A A A A A A A A A A A A G G G G A A A A
31 chr31_229552 0 229552 C C C C C C C C T T T T C C C C C C C C
31 chr31_240164 0 240164 T T T T G T T T T T T T T T T T T T T T
31 chr31_240585 0 240585 C C C C C C C C C C C C C G C C C C C C
31 chr31_244389 0 244389 T T T T C T T T T T T T T T T T T T T T
31 chr31_245752 0 245752 A A A A A A A A C C C C A A A A A A A A
31 chr31_247737 0 247737 C C C C C C C C C C C C C C C C A A C C
31 chr31_251579 0 251579 C C C C C C C C T T T T C C C C C C C C
31 chr31_259313 0 259313 G G G G G G G G G G G G G G G G T T G G
31 chr31_259586 0 259586 C C C C C C C C C T C C C C C C C C C C
31 chr31_261211 0 261211 A A A A A A A A A A A A A A T T A A A A
31 chr31_264131 0 264131 T T C C C C T T C C C C C C C C C C T T
31 chr31_265626 0 265626 C C C C C C C C T T T T C C C C C C C C
31 chr31_273233 0 273233 G G C G G G G G G G G G G G G G G G G G
31 chr31_281844 0 281844 T T T T T T T T C C C C T T T T T T T T
31 chr31_285628 0 285628 A A A A A A A A A A A A A G A A A A A A
31 chr31_297805 0 297805 A A C C C C A A A A A A C C C C C C A A
31 chr31_299573 0 299573 A A A A A A A A A A A A A G A A A A A A
31 chr31_306334 0 306334 G G G G G G G G G G G G G G T T G G G G
31 chr31_306564 0 306564 G G G G G G G G C C C C G G G G G G G G
31 chr31_318665 0 318665 T T T T T T T T C T C T T T T T T T T T
31 chr31_322465 0 322465 C C C C C C C C C C C C C C T T C C C C
31 chr31_334441 0 334441 C C C C C C C C C C C C C T C C C C C C
31 chr31_334571 0 334571 A A A A A A A A A A A A A A C C A A A A
31 chr31_341998 0 341998 T T C T T T T T C C C C C T C C C C T T
31 chr31_347826 0 347826 C C C C C T C C C C C C C C C C C C C C
31 chr31_354247 0 354247 C C T T C T C C C C C C C C C C C C C C
31 chr31_357184 0 357184 C T C C C C T T C C C C C C C C C C C C
31 chr31_357540 0 357540 T T T T T T T T C C C C T T T T T T T T
31 chr31_359161 0 359161 C T C C C C T T C C C C C C C C C C C C
31 chr31_369543 0 369543 T T C C C C C C C C C C C C C C C C C C
31 chr31_369745 0 369745 G G A A A A A A A A A A A A A A A A A A
31 chr31_374410 0 374410 T T T T T T T T T T T T T T T T A T T T
31 chr31_379046 0 379046 A A A A G G A A A A A A A A A A A A A A
31 chr31_381587 0 381587 A A A A A A A A G G G G A A A A A A A A
31 chr31_384751 0 384751 G G A A A A G G G G G G G G G G G G G G
31 chr31_385349 0 385349 C C C C C C C C T T T T C C C C C C C C
31 chr31_396110 0 396110 A A G G A A A A A A A A A A A A A A A A
31 chr31_398975 0 398975 G G G G G G G G A A A A G G G G G G G G
31 chr31_399691 0 399691 A G A A A A G G A A A A A A A A A A A A
31 chr31_401458 0 401458 A A G G A A A A A A A A A A A A A A A A
31 chr31_403899 0 403899 T T T T T T T T C C C T T T T T T T T T
31 chr31_408388 0 408388 G G G G A A G G G G G G G G G G G G G G
31 chr31_408419 0 408419 T T T T T T T T T T T T T T C C T T T T
31 chr31_409890 0 409890 G G G G G G G G G G G G G G G G T T G G
31 chr31_415417 0 415417 G G G G G G G G C C C C G G G G G G G G
31 chr31_419734 0 419734 C C C C C C C C T T T T C C C C C C C C
31 chr31_420562 0 420562 C C T T C C C C C C C C C C C C C C C C
31 chr31_423660 0 423660 A A A A A A A A G G G G A A A A A A A A
31 chr31_424148 0 424148 A G G G G G A A G G G G G G G G G G A A
31 chr31_424793 0 424793 A A G G G G A A A A A A A A A A A A A A
31 chr31_432129 0 432129 G G A A G G G G G G G G G G G G G G G G
31 chr31_432725 0 432725 G G G G G G G G C C C C G G G G G G G G
31 chr31_433651 0 433651 A A A A A A A A C C C C A A A A A A A A
31 chr31_440484 0 440484 G G G G G G G G G G G G G T G G G G G G
31 chr31_444640 0 444640 T T T T T T T T C C C C T T T T T T T T
31 chr31_446229 0 446229 A A A A A A A A G G G G A A A A A A A A
31 chr31_446968 0 446968 C C C C C C C C T T T T C C C C C C C C
31 chr31_464002 0 464002 C C C C C C C C T T T T C C C C C C C C
31 chr31_465442 0 465442 A A A A A A A A A A A A A A A A G G A A
31 chr31_466674 0 466674 A A A A A A C C A A A A A A A A A A A A
31 chr31_471149 0 471149 A A G G A A A A A A A A A A A A A A A A
31 chr31_490666 0 490666 C C C C C C C C C C C C G G G G G G C C
31 chr31_491398 0 491398 G G G G G G G G G G G G G G G G A A G G
31 chr31_501276 0 501276 G G G G G G G G G G G G G G G G A G G G
31 chr31_502803 0 502803 A A A A A A A A G G G G A A A A A A A A
31 chr31_506688 0 506688 G G G G G G G G A G G G G G G G G G G G
31 chr31_507960 0 507960 A A A A A A A A A A A A A A G G A A A A
31 chr31_529012 0 529012 T T T T T T T T T T T T C C T T T T T T
31 chr31_529665 0 529665 C C C C C C C C G G G G C C C C C C C C
31 chr31_530903 0 530903 G G T T G G G G G G G G G G G G G G G G
31 chr31_536317 0 536317 C C C C T T C C T T T T C C C C C C C C
31 chr31_536424 0 536424 T T T T T T T T T T T T T T T T C C T T
31 chr31_537310 0 537310 C C G G C C C C C C C C C C C C C C C C
31 chr31_541953 0 541953 C C C C C C C C C C C C C C C C G G C C
31 chr31_542089 0 542089 C C T T C C C C C C C C C C C C C C C C
31 chr31_547921 0 547921 A A A A A G A A A A A A A A A A A A A A
31 chr31_548741 0 548741 T T A A A A A A A A A A A A A A A A A A
31 chr31_551294 0 551294 A A C C C C C C C C C C C C C C C C C C
31 chr31_552949 0 552949 C C C C C C C C T T T T C C C C C C C C
31 chr31_554481 0 554481 C C C C C C C C C T C C C C C C C C C C
31 chr31_558870 0 558870 T T T T T T T T G T G G T T T T T T T T
31 chr31_559770 0 559770 A A A A A A A A G G G G A A A A A A A A
31 chr31_569121 0 569121 G G A G G G G G G G G G G G G G G G G G
31 chr31_569924 0 569924 G G G G G G G G G G G G G G T T G G G G
31 chr31_572719 0 572719 C G C C C C C C C C C C C C C C C C C C
31 chr31_577330 0 577330 T T C C C C T T C C C C C C C C C C T T
31 chr31_578856 0 578856 A A A A A A A A A A A A A A G G A A A A
31 chr31_587654 0 587654 C T C C C C T T C C C C C C C C C C C C
31 chr31_588422 0 588422 G G G G G G G G G G G G G G G G T T G G
31 chr31_589987 0 589987 C C C C C T C C C C C C C C C C C C C C
31 chr31_598445 0 598445 G G G G G G G G G G G G A G G G G G G G
31 chr31_600567 0 600567 G G G G G G G G G G C G C C C C C C G G
31 chr31_613662 0 613662 T T C C C C T T T T T T T T T T T T T T
31 chr31_620237 0 620237 G G G G G G G G G G G G A G G G G G G G
31 chr31_627991 0 627991 C C C C C T C C C C C C C C C C C C C C
31 chr31_631407 0 631407 C C C C C C C C C C C C C T C C C C C C
31 chr31_633987 0 633987 G G G G A G G G G G G G A G G G G G G G
31 chr31_636358 0 636358 G G C G C G G G G G G G G G G G G G G G
31 chr31_637145 0 637145 C C C C C C C C C T C T C C C C C C C C
31 chr31_641737 0 641737 C C C C C C C C C C C C A C C C C C C C
31 chr31_657897 0 657897 A T A A A A T T A A A A A A A A A A A A
31 chr31_665983 0 665983 C C C C C C C C T T C T C C C C C C C C
31 chr31_666948 0 666948 C C C C C C C C T T T T C C C C C C C C
31 chr31_667541 0 667541 G G A A A G G G G G G G G G A A G G G G
31 chr31_667744 0 667744 C C C C C C C C G G G G C C C C C C C C
31 chr31_670257 0 670257 A G A A A A G G A A A A A A A A A A A A
31 chr31_673097 0 673097 C C C C C C C C C C C T C C C C C C C C
31 chr31_675750 0 675750 T T T T T T T T T T T T T T C C T T T T
31 chr31_682050 0 682050 T T T T T T T T C C C C T T T T T T T T
31 chr31_684024 0 684024 T T T T T T T T C C C C T T T T T T T T
31 chr31_685621 0 685621 A A A A A A A A G G G G A A A A A A A A
31 chr31_688723 0 688723 C C C C C C C C C C C C T T C C C C C C
31 chr31_693179 0 693179 G G G G G G G G G G G G G G A A G G G G
31 chr31_694351 0 694351 T T T T T T T T C C C C T T T T T T T T
31 chr31_695722 0 695722 G G G G G G G G A A A A G G G G G G G G
31 chr31_696651 0 696651 T T T T T T T T G G G G T T T T T T T T
31 chr31_699802 0 699802 C C C C C C C C C C C C C C C C C T C C
31 chr31_703132 0 703132 G G A G G G G G G G G G G G G G G G G G
31 chr31_707034 0 707034 A A A A A A A A G G G G A A A A A A A A
31 chr31_718423 0 718423 T T T T G G T T T T T T T T T T T T T T
31 chr31_721798 0 721798 T T T T C C T T T T T T T T T T T T T T
31 chr31_726442 0 726442 A A A A A A A A A G A G A A A A A A A A
31 chr31_726727 0 726727 A A A A A A A A A A A A A A A A A C A A
31 chr31_737453 0 737453 A A A A A A A A A A A C A A A A C C A A
31 chr31_739698 0 739698 G G G G G G G G G G G G G G G G A A G G
31 chr31_749257 0 749257 G G A G G G G G G G G G G G G G G G G G
31 chr31_749796 0 749796 T T T T T T T T C C C C T T T T T T T T
31 chr31_751138 0 751138 A A A G G G A A A A A A A A A A A A A A
31 chr31_757789 0 757789 T T C T T T T T T T T T T T T T T T T T
31 chr31_771222 0 771222 G G G G G G G G T T G T G G G G G G G G
31 chr31_789030 0 789030 C C G G C C C C C C C C C C C C C C C C
31 chr31_790367 0 790367 C C C C C C C C T T T T C C C C C C C C
31 chr31_790529 0 790529 G G G G G G G G G G G G G G G G A A G G
31 chr31_800562 0 800562 C C C C C T C C C C C C C C C C C C C C
31 chr31_801233 0 801233 C C C C C C C C C T C C C C C C C C C C
31 chr31_807138 0 807138 A A A A A A A A A A A A A A A A A T A A
31 chr31_820381 0 820381 G G G G A G G G G G G G G G G G G G G G
31 chr31_821043 0 821043 A A A A A A A A A A A A A A T T A A A A
31 chr31_842059 0 842059 T T C C C T T T C C C C C C C C C C T T
31 chr31_849314 0 849314 A A A A A A A A A A A G A A A A A A A A
31 chr31_850062 0 850062 A A A A A A A A A A A A A A A A A G A A
31 chr31_864296 0 864296 C C C C C C C C C C C C C C T T T T C C
31 chr31_867002 0 867002 G G A A A A G G G G G G G G G G G G G G
31 chr31_871095 0 871095 T T T T T T T T T T T T T T T T G G T T
31 chr31_872407 0 872407 C C C C C C C C C C C C T T T T T T C C
31 chr31_878891 0 878891 C G C C C C C C C C C C C C C C C C C C
31 chr31_881736 0 881736 C C C C C C C C T T T T C C C C C C C C
31 chr31_888018 0 888018 G G G G G G G G G G G G C C G G G G G G
31 chr31_898397 0 898397 T T T T T T T T C C C C T T T T T T T T
31 chr31_899738 0 899738 A A G G G G A A A A A A A A A A A A A A
31 chr31_903032 0 903032 T T T T T T T T A A A A T T T T T T T T
31 chr31_904422 0 904422 C C C C C C C C C C C C C C C T C C C C
31 chr31_906142 0 906142 G G G G G G A A G G G G G G G G G G G G
31 chr31_913553 0 913553 T T T T T T T T A A A T T T T T T T T T
31 chr31_921236 0 921236 T T T T G G T T T T T T T T T T T T T T
31 chr31_925352 0 925352 C C C C C C C C C C C T C C C C C C C C
31 chr31_930373 0 930373 C C C C C C C C C C C C C T C C C C C C
31 chr31_936797 0 936797 A A A A A A A A A A A A A T A A A A A A
31 chr31_940683 0 940683 T T T T T T T T C C C C T T T T T T T T
31 chr31_948773 0 948773 C C C C C C C C C C C C C G C C C C C C
31 chr31_957209 0 957209 G G G G G G G G G G G G A G G G G G G G
31 chr31_959150 0 959150 C C C C C G C C C C C C C C C C C C C C
31 chr31_967210 0 967210 C C A A A A C C C C C C A A A A A A C C
31 chr31_969326 0 969326 C C C C C C C C C C C C C C C C T T C C
31 chr31_969541 0 969541 C T C C C C C C C C C C C C C C C C C C
31 chr31_969673 0 969673 C C C G C G C C C C C C C C C C C C C C
31 chr31_971867 0 971867 A A A A A A A A G G G G A A A A A A A A
31 chr31_973795 0 973795 G G G G G G G G A G A G G G G G G G G G
31 chr31_973907 0 973907 C C C C C C C C C T C C C C C T C C C C
31 chr31_974394 0 974394 C C C C C G C C C C C C C C C C C C C C
31 chr31_978692 0 978692 G G C G G G G G G G G G G G G G G G G G
31 chr31_980406 0 980406 C C C C C C C C C C C C C G C C C C C C
31 chr31_982186 0 982186 A A A A A A A A G G A G A A A A A A A A
31 chr31_993298 0 993298 C C C C C C C C C C C C C C T T C C C C
31 chr31_1004274 0 1004274 A A A A A A A A A A A A A A A C A A A A
31 chr31_1008492 0 1008492 G G G G G G G G C C C C G G G G G G G G
31 chr31_1008786 0 1008786 T T T T T T T T G T G T T T T T T T T T
31 chr31_1009064 0 1009064 T T T T T T T T C C C C T T T T T T T T
31 chr31_1011242 0 1011242 C T C C C C C C C C C C C C C C C C C C
31 chr31_1012686 0 1012686 T T T T T T T T T T T T G G T T G G T T
31 chr31_1016302 0 1016302 C C C C C C C C C C C C A C C C C C C C
31 chr31_1017026 0 1017026 A G A A A G G G A A A A A A A A A A A A
31 chr31_1028051 0 1028051 C C C C C T C C C C C C C C C C C C C C
31 chr31_1034529 0 1034529 G G G G A G G G G G G G G G G G G G G G
31 chr31_1036668 0 1036668 G G G T G G G G G G G G G G G G G G G G
31 chr31_1043965 0 1043965 G G G G G G G G G G G G A A G G G G G G
31 chr31_1045959 0 1045959 C C C T C C C C C C C C C C C C C C C C
31 chr31_1059249 0 1059249 A A A A A A A A G G G G A A A A A A A A
31 chr31_1062098 0 1062098 A A A A A A A A G G G G A A A A A A A A
31 chr31_1068837 0 1068837 A A A A A A A A G G G G A A A A A A A A
31 chr31_1072461 0 1072461 C C C C C C C C A C C C C C C C C C C C
31 chr31_1078914 0 1078914 C C C C C C C C C C C C C C T T C C C C
31 chr31_1091584 0 1091584 G G G G G G G G G G G G A G G G G G G G
31 chr31_1094526 0 1094526 C C C C C C C C C C C C C C C C T T C C
31 chr31_1095095 0 1095095 A A G G A A A A A A A A A A A A A A A A
31 chr31_1095688 0 1095688 G G G G G G G G A A A A G G G G G G G G
31 chr31_1106266 0 1106266 T T C C T T T T T T T T T T T T T T T T
31 chr31_1107404 0 1107404 A A A A A A A A G G G G A A A A A A A A
31 chr31_1107440 0 1107440 G G G G G G G G G G G G G G C G G G G G
31 chr31_1111874 0 1111874 G G A A G G G G G G G G G G G G G G G G
31 chr31_1113028 0 1113028 T T T T T T T T C C C C T T T T T T T T
31 chr31_1113595 0 1113595 G G G G G G G G A A A A G G G G G G G G
31 chr31_1117842 0 1117842 C C C C C C C C C C C C C C C C T T C C
31 chr31_1118409 0 1118409 A A A A A A A A T T T T T T T T T T A A
31 chr31_1123917 0 1123917 A A G G G G G G G G G G G G G G G G G G
31 chr31_1124286 0 1124286 T T T T T T T T T T T T G T T T T T T T
31 chr31_1126107 0 1126107 T T A A T T T T T T T T T T T T T T T T
31 chr31_1127933 0 1127933 A A A A A A A A A G A A A A A A A A A A
31 chr31_1128253 0 1128253 G G G G G G G G G G G G G G A G G G G G
31 chr31_1132451 0 1132451 T T T T T T T T C C C C T T T T T T T T
31 chr31_1136863 0 1136863 A A A A A A G G A A A A A A A A A A A A
31 chr31_1140617 0 1140617 T T T T T T T T T T T T C T T T T T T T
31 chr31_1142650 0 1142650 C C T T C C C C C C C C C C C C C C C C
31 chr31_1144213 0 1144213 A A A A A A A A A A A A A A A G A A A A
31 chr31_1145129 0 1145129 A A A A A A A A A A A A A A A A A G A A
31 chr31_1156196 0 1156196 A A A A A A A A A A A A A A A A G G A A
31 chr31_1157911 0 1157911 C C C C C T C C C C C C C C C C C C C C
31 chr31_1160598 0 1160598 T T T T T T T T A A A A T T T T T T T T
31 chr31_1164923 0 1164923 A A A A A C A A A A A A A A A A A A A A
31 chr31_1167500 0 1167500 G G G G G G G G A A A A G G A G G G G G
31 chr31_1176427 0 1176427 A A A A A A C C A A A A A A A A A A A A
31 chr31_1179178 0 1179178 C C C C C C C C C C C C C C C T C C C C
31 chr31_1179963 0 1179963 T T T T T T T T T T T T C C T T T T T T
31 chr31_1182480 0 1182480 A A A G A A A A A A A A A A A A A A A A
31 chr31_1185802 0 1185802 G G G G G G A A G G G G G G G G G G G G
31 chr31_1188000 0 1188000 G G C C C C G G C C C C C C C C C C G G
31 chr31_1189779 0 1189779 G G G G G G G G A A A A G G G G G G G G
31 chr31_1195941 0 1195941 G G G G G G G G G G G G A G G G G G G G
31 chr31_1204045 0 1204045 C C C C C C C C C C C C C C T T C C C C
31 chr31_1209591 0 1209591 G G G G G G G G C C C G G G G G G G G G
31 chr31_1209967 0 1209967 C C C C C C C C G G G G C C C C C C C C
31 chr31_1216862 0 1216862 G G A G G G G G A A A A G G G G G G G G
31 chr31_1219208 0 1219208 C C C C C C C C C C C C C C C C T T C C
31 chr31_1221965 0 1221965 T T C T T T T T T T T T T T T T T T T T
31 chr31_1229466 0 1229466 A A G G G G A A A A A A A A A A A A A A
31 chr31_1230880 0 1230880 C C C C C C C C T T T T C T T T T T C C
31 chr31_1235925 0 1235925 A A A A A A A A A C A C A A A A A A A A
31 chr31_1241104 0 1241104 G G A G G G G G G G G G G G G G G G G G
31 chr31_1250847 0 1250847 C C C C C C C C T T T T C C C C C C C C
31 chr31_1254228 0 1254228 C C C C C C C C C C C C C C C T C C C C
31 chr31_1256836 0 1256836 A A A A A G A A A A A A A A A A A A A A
31 chr31_1261726 0 1261726 C C C C C C C C C C C C C T C C C C C C
31 chr31_1261989 0 1261989 C C C C C C C C C C C C C C C C C T C C
31 chr31_1264994 0 1264994 C C C C C C C C C C C C C T C C C C C C
31 chr31_1265007 0 1265007 G G G G G G A A G G G G G G G G G G G G
31 chr31_1269886 0 1269886 T T T T T T T T T T T T C C T T T T T T
31 chr31_1271127 0 1271127 C C C C C C T T C C C C C C C C C C C C
31 chr31_1276405 0 1276405 T T T T T T T T C C T T T T T T T T T T
31 chr31_1276767 0 1276767 A A A A A A A A G G G G A A A A A A A A
31 chr31_1279517 0 1279517 G G A A A A G G G G G G G G G G G G G G
31 chr31_1280540 0 1280540 C C C C C C C C C C C C C C C T C C C C
31 chr31_1280558 0 1280558 C C T T C C C C C C C C C C C C C C C C
31 chr31_1281248 0 1281248 G G G G G G G G G G A G G G G G G G G G
31 chr31_1283291 0 1283291 G G G G A G G G G G G G G G G G G G G G
31 chr31_1286458 0 1286458 A A A A A A A A A A A A G G G G G G A A
31 chr31_1296663 0 1296663 G G G G G G G G A A A A G G G G G G G G
31 chr31_1300424 0 1300424 T T T T C C T T T T T T T T T T T T T T
31 chr31_1315353 0 1315353 C C C C C C C C C C C C C C A C C C C C
31 chr31_1317739 0 1317739 G G G G G G G G C C C C G G G G G G G G
31 chr31_1318076 0 1318076 C C C C C C C C C C C T C C C C C C C C
31 chr31_1319006 0 1319006 T T C C C C T T C C C C C C C C C C T T
31 chr31_1319212 0 1319212 C C C C C C C C T T T T C C C C C C C C
31 chr31_1320169 0 1320169 G G G G G G G G A A A A G G G G G G G G
31 chr31_1321515 0 1321515 C T C C C C C C C C C C C C C C C C C C
31 chr31_1322807 0 1322807 C C C C C C C C C C C C C C C T C C C C
31 chr31_1325993 0 1325993 T T C C C C T T C C C C C C C C C C T T
31 chr31_1332804 0 1332804 A C C C C C C C C C C C C C C C C C C C
31 chr31_1336158 0 1336158 A A A A A A A A G G G G A A A A A A A A
31 chr31_1344983 0 1344983 G G G G G G G G G G G G A A G G G G G G
31 chr31_1345003 0 1345003 T T T T T T T T T T T T T T T T C T T T
31 chr31_1345581 0 1345581 A A A A A A A A G G G G A A A A A A A A
31 chr31_1346392 0 1346392 C C C C C C C C T T C T C C C C C C C C
31 chr31_1349022 0 1349022 A A A G A A A A A A A A A A A A A A A A
31 chr31_1349389 0 1349389 G G G G G G G G G G G G A G G G G G G G
31 chr31_1352923 0 1352923 A A A A A A A A A A A A A G A A A A A A
31 chr31_1355449 0 1355449 C C C C C C C C C G C C C C C C C C C C
31 chr31_1363682 0 1363682 C T C C C C C C C C C C C C C C C C C C
31 chr31_1368235 0 1368235 A A A A C C A A A A A A A A A A A A A A
31 chr31_1368556 0 1368556 A A A A A A A A G G G G A A A A A A A A
31 chr31_1380824 0 1380824 G G G G G G G G G G G G G G A A G G G G
31 chr31_1384780 0 1384780 C C C C C C C C T T T T C C C C C C C C
31 chr31_1388224 0 1388224 A A G G G G A A G G G G G G G G G G A A
31 chr31_1390117 0 1390117 G G G G G G G G G G G G C G G G G G G G
31 chr31_1400359 0 1400359 G G G G G G G G A A A A G G G G G G G G
31 chr31_1403357 0 1403357 G G G G G G G G G G G G A G G G G G G G
31 chr31_1405886 0 1405886 T T T T T T T T T T T T T T T T C T T T
31 chr31_1406166 0 1406166 G G G G G G G G C C C C G G G G G G G G
31 chr31_1413087 0 1413087 C C T T C C C C C C C C C C C C C C C C
31 chr31_1420753 0 1420753 G G A A A A G G A A A A A A A A A A G G
31 chr31_1433129 0 1433129 T T T T T T T T T T C T T T T T T T T T
31 chr31_1437240 0 1437240 T T T T G T T T T T T T T T T T T T T T
31 chr31_1440724 0 1440724 T T T T T T T T T T T T T T T T C C T T
31 chr31_1440754 0 1440754 C C A A C C C C C C C C C C C C C C C C
31 chr31_1441757 0 1441757 G G G G G G G G A A A G G G G G G G G G
31 chr31_1448774 0 1448774 A A A A A A A A G G G G A A A A A A A A
31 chr31_1453351 0 1453351 C C C C C C C C G G G G C C C C C C C C
31 chr31_1454431 0 1454431 T T T T T T T T C C C C T T T T T T T T
31 chr31_1460015 0 1460015 C C C C C C G G C C C C C C C C C C C C
31 chr31_1466909 0 1466909 C C C C C C C C C C C C C C C C A C C C
31 chr31_1466953 0 1466953 G G G G G G G G G G G G G G C C G G G G
31 chr31_1468041 0 1468041 C C C C C G C C C C C G C C C C C C C C
31 chr31_1469590 0 1469590 T T T T T T C C T T T T T T T T T T T T
31 chr31_1484917 0 1484917 A A A A A A A A C C C C A A A A A A A A
31 chr31_1486675 0 1486675 T T T T T T T T T T T T T T C C T T T T
31 chr31_1501912 0 1501912 T T T T T T T T T T T T T T T T C C T T
31 chr31_1506015 0 1506015 C C C C C C C C C C C C C T C C C C C C
31 chr31_1507398 0 1507398 C C T T T T C C C C C C C C C C C C C C
31 chr31_1516712 0 1516712 C C C C C C C C C C C C C T C C C C C C
31 chr31_1517137 0 1517137 C C C C T T C C C C C C C C C C C C C C
31 chr31_1518370 0 1518370 C C T T T T C C C C C C T T T T T T C C
31 chr31_1526070 0 1526070 C C T T T T C C T T T T C C C C C C C C
31 chr31_1526201 0 1526201 T T T T T T T T G G G G T T T T T T T T
31 chr31_1526591 0 1526591 T T T T T T T T T T T T C C C C T T T T
31 chr31_1529305 0 1529305 T T T T T T T T A T T T T T T T T T T T
31 chr31_1532559 0 1532559 G G G G G G G G T T T T G G G G G G G G
31 chr31_1539865 0 1539865 A A A A A A A A A C A A A A A A A A A A
31 chr31_1555580 0 1555580 G G A G G G G G G G G G G G G G G G G G
31 chr31_1558961 0 1558961 C C C C C C C C A C C C C C C C C C C C
31 chr31_1576006 0 1576006 A A A A A A A A G G A G A A A A A A A A
31 chr31_1583228 0 1583228 G G G G G G G G G G G G G G G G A G G G
31 chr31_1594076 0 1594076 G G G G A A G G G G G G G G G G G G G G
31 chr31_1596171 0 1596171 G G G G G G G G C C C C G G G G G G G G
31 chr31_1598441 0 1598441 C C C C C C C C T T T T C C C C C C C C
31 chr31_1599769 0 1599769 A A A A G G A A A A A A A A A A A A A A
31 chr31_1601686 0 1601686 T T T T T T T T C C C C T T T T T T T T
31 chr31_1603025 0 1603025 C C T T C C C C C C C C C C C C C C C C
31 chr31_1604654 0 1604654 T T T T T T T T T T T T G T T T T T T T
31 chr31_1608922 0 1608922 C C C C C C C C T T C C C C C C C C C C
31 chr31_1610882 0 1610882 T T T T T T T T C C C C T T T T T T T T
31 chr31_1612347 0 1612347 G G G G G G G G G G G G C G C C C C G G
31 chr31_1615485 0 1615485 C C C C C C C C T T T T C C C C C C C C
31 chr31_1617637 0 1617637 G G G G A G G G G G G G G G G G G G G G
31 chr31_1620710 0 1620710 G G G G G G G G A A G G A G G G G G G G
31 chr31_1622486 0 1622486 A A A A A A A A G G G G A A A A A A A A
31 chr31_1622719 0 1622719 C C C C C C C C C C C C A C C C C C C C
31 chr31_1624603 0 1624603 A A A A A A A A C C C C A A A A A A A A
31 chr31_1625390 0 1625390 C C C C C C C C T T T T C C C C C C C C
31 chr31_1629598 0 1629598 A A A A A A A A A A A G A A A A A A A A
31 chr31_1636241 0 1636241 C C T T T T T T T T T T T T T T T T C C
31 chr31_1637450 0 1637450 T T T T T T T T T T T T G T T T T T T T
31 chr31_1640005 0 1640005 G G G G G G G G C C C C G G G G G G G G
31 chr31_1641084 0 1641084 A A A A A A A A G G G G A A A A A A A A
31 chr31_1641699 0 1641699 A A A A A A A A A A A A A C A A A A A A
31 chr31_1641816 0 1641816 A G G G G G G G G G G G G G G G G G G G
31 chr31_1642142 0 1642142 C C C C C C C C C C C C C C C T C C C C
31 chr31_1643893 0 1643893 A A A A A A A A G G A G A A A A A A A A
31 chr31_1645741 0 1645741 C C C C C C C C C C C C C C A C C C C C
31 chr31_1647902 0 1647902 C C C C C C C C C C C C C C C C C T C C
31 chr31_1650106 0 1650106 A G G G G G G G G G G G G G G G G G A A
31 chr31_1650491 0 1650491 G G G G G G G G G G G G A G G G G G G G
31 chr31_1652362 0 1652362 C C C C C C C C A A A A C C C C C C C C
31 chr31_1653370 0 1653370 G G G G G G G G G G G G G G G G C G G G
31 chr31_1655521 0 1655521 C C C C C C C C C C C C C T C C C C C C
31 chr31_1661657 0 1661657 G G T T T T G G T T T T T T T T T T G G
31 chr31_1661875 0 1661875 G G G G G G G G G G G G C C G G G G G G
31 chr31_1663343 0 1663343 G G G G G G G G G G G G G G G T G G G G
31 chr31_1670250 0 1670250 G G G G G G A A G G G G G G G G G G G G
31 chr31_1677431 0 1677431 A A G G G G A A G G G G G G G G G G A A
31 chr31_1690908 0 1690908 C C C C C C C C T T T T C C C C C C C C
31 chr31_1692122 0 1692122 C C C C C C C C C C C C C G C C C C C C
31 chr31_1700337 0 1700337 C C C C C C C C G G G G C C C C C C C C
31 chr31_1720254 0 1720254 A A A A C C A A A A A A A A A A A A A A
31 chr31_1720489 0 1720489 A A A A A A A A A A A A A A A G A A A A
31 chr31_1723268 0 1723268 G G G G A A G G G G G G G G G G G G G G
31 chr31_1724390 0 1724390 G G G G A A G G G G G G G G G G G G G G
31 chr31_1731650 0 1731650 A G G G G G G G G G G G G G G G G G A A
31 chr31_1733523 0 1733523 C C C C C C C C C C C C C T C C C C C C
31 chr31_1750236 0 1750236 T T G G G G T T T T T T T T T T T T T T
31 chr31_1751555 0 1751555 A A A A A A A A G G G G A A A A A A A A
31 chr31_1760289 0 1760289 G G G G G G G G G G G G G G G G A A G G
31 chr31_1761347 0 1761347 C C C C C C C C C C C C C C C C A A C C
31 chr31_1761552 0 1761552 C C C C C C C C G G C G C C C C C C C C
31 chr31_1763543 0 1763543 C C C C C C C C C C C C G G G G G G C C
31 chr31_1764053 0 1764053 G G A G G G G G G G G G G G G G G G G G
31 chr31_1764999 0 1764999 T T T T C C T T T T T T T T T T T T T T
31 chr31_1771385 0 1771385 A A A A A A A A C C C C A A A A A A A A
31 chr31_1775120 0 1775120 G G G G G G G G T T T T T T T T T T G G
31 chr31_1776998 0 1776998 C C C C C C C C T T T T T T T T T T C C
31 chr31_1779135 0 1779135 G G G G A A G G G G G G G G G G G G G G
31 chr31_1782066 0 1782066 A A A A A A A A C C C C C C C C C C A A
31 chr31_1782214 0 1782214 T T T T T T T T C C C C T T T T T T T T
31 chr31_1785748 0 1785748 T T C T C C T T T T T T T T T T T T T T
31 chr31_1786014 0 1786014 T T T T T T T T C C C C T T T T T T T T
31 chr31_1786328 0 1786328 G G G G G G G G A A A A G G G G G G G G
31 chr31_1789340 0 1789340 T T T T T T T T C C C C T T T T T T T T
31 chr31_1790311 0 1790311 A A A A A A A A A A A A A G A A A A A A
31 chr31_1792433 0 1792433 G G G G G G G G A A A A G G G G G G G G
31 chr31_1797946 0 1797946 G G G G T T G G G G G G G T G G G G G G
31 chr31_1807731 0 1807731 T T C C C C T T C C C C C C C C C C T T
31 chr31_1812348 0 1812348 G G G G G G G G C C C C G G G G G G G G
31 chr31_1815365 0 1815365 C C C C C C C C T T T T C C C C C C C C
31 chr31_1822043 0 1822043 A A A G A A A A A A A A A A A A A A A A
31 chr31_1825124 0 1825124 G G G G G G G G G G G G C G G G G G G G
31 chr31_1826786 0 1826786 T T C T C C T T C C C C C C C C C C T T
31 chr31_1833240 0 1833240 C C C C C C C C A A A A C C C C C C C C
31 chr31_1833857 0 1833857 A A A A A A A A A A A G A A A A A A A A
31 chr31_1844840 0 1844840 C C A C C C C C C C C C C C C C C C C C
31 chr31_1844989 0 1844989 A A A A A A A A G G G G A A A A A A A A
31 chr31_1849181 0 1849181 C C C C C C C C G G G G C C C C C C C C
31 chr31_1849847 0 1849847 A A A A A A A A G G G G A A A A A A A A
31 chr31_1850975 0 1850975 C C C C C C C C T T T T C C C C C C C C
31 chr31_1854984 0 1854984 C G G G G G G G G G G G G G G G G G G G
31 chr31_1855680 0 1855680 C C C C C C C C T T T T C C C C C C C C
31 chr31_1855881 0 1855881 G G G G G G G G G G G G G G A A G G G G
31 chr31_1871297 0 1871297 A A A A A A A A G G G G A A A A A A A A
31 chr31_1876368 0 1876368 C C C C C C C C T T C T C C C C C C C C
31 chr31_1877486 0 1877486 G G T T T T T T T T T T T T T T T T G G
31 chr31_1878056 0 1878056 T T T T C C C C C C C C C C C C C C T T
31 chr31_1878289 0 1878289 T T C C T T T T T T T T T T T T T T T T
31 chr31_1886611 0 1886611 T T T T T T T T T T T T T T C C T T T T
31 chr31_1888389 0 1888389 C C C C C C C C T T T T C C C C C C C C
31 chr31_1891516 0 1891516 A A G G G G A A A A A A A A A A A A A A
31 chr31_1894839 0 1894839 G G G G G G G G G G G G G G C C G G G G
31 chr31_1895112 0 1895112 C C C C C C C C C C C C C C T T C C C C
31 chr31_1902287 0 1902287 C C C C C C C C A A A A C C C C C C C C
31 chr31_1912614 0 1912614 G G G G G G G G A A A A G G G G G G G G
31 chr31_1920205 0 1920205 C C C C C C C C C C C C C C T T C C C C
31 chr31_1920748 0 1920748 G G G G G G G G A G G G G G G G G G G G
31 chr31_1922087 0 1922087 T T T T C C T T C C C C T T T T T T T T
31 chr31_1922239 0 1922239 A A A A A A A A C C C C A A A A A A A A
31 chr31_1923266 0 1923266 T T T T T T T T C T C T T T T T T T T T
31 chr31_1924973 0 1924973 T T T T T T T T A T T T T T T T T T T T
31 chr31_1926672 0 1926672 A A A A A A A A A T A T A A A A A A A A
31 chr31_1943434 0 1943434 T T T T T T T T G G G G T T T T T T T T
31 chr31_1943845 0 1943845 T T T T T T T T C C C C T T T T T T T T
31 chr31_1949064 0 1949064 C C C C C C C C A A A A C C C C C C C C
31 chr31_1955795 0 1955795 G G G G G G G G G G C G G G G G G G G G
31 chr31_1962300 0 1962300 G G G G G G G G A G G G G G G G G G G G
31 chr31_1967546 0 1967546 T T T T T T T T T T T T C C C C C C T T
31 chr31_1976948 0 1976948 T T C C C C T T T T T T T T T T T T T T
31 chr31_1979120 0 1979120 A A A A A A A A A A T T A A A A A A A A
31 chr31_1979347 0 1979347 A A A A A A A A T T A A A A A A A A A A
31 chr31_1989732 0 1989732 C C C C C C C C C C C C C C C C C T C C
31 chr31_1992265 0 1992265 A A A A A A A A A G G G A A A A A A A A
31 chr31_1996307 0 1996307 C C C C C C C C C C C C C C C C A A C C
31 chr31_2020959 0 2020959 C C C C C C C C C C C T C C C C C C C C
31 chr31_2022071 0 2022071 A A A A A A A A A A A A A G A A A A A A
31 chr31_2027087 0 2027087 G G G T G G G G G G G G G G G G G G G G
31 chr31_2027869 0 2027869 G G G G G G G G G G G G A G G G G G G G
31 chr31_2028123 0 2028123 T T T T T T T T T T C T T T T T T T T T
31 chr31_2028831 0 2028831 C C C G G G C C G G G G C G C C C C C C
31 chr31_2035028 0 2035028 G G G G G G G G A G G G G G G G G G G G
31 chr31_2035170 0 2035170 T T T T T T T T T T T T C T T T T T T T
31 chr31_2044141 0 2044141 A A A A A A A A A A A A A T A A A A A A
31 chr31_2046579 0 2046579 C C C C C C C C C C C T C C C C C C C C
31 chr31_2052824 0 2052824 G G G G G G G G G G G G G G G G A A G G
31 chr31_2054348 0 2054348 G G G G G G G G G G G G G G G G A A G G
31 chr31_2060999 0 2060999 G G A A G G G G G G G G G G G G G G G G
31 chr31_2062018 0 2062018 C C C C C C C C C C C C C C C C C T C C
31 chr31_2089205 0 2089205 G G G G C C G G G G G G G G G G G G G G
31 chr31_2094695 0 2094695 C C C C C C C C C C C T C C C C C C C C
31 chr31_2098697 0 2098697 G G G G C C G G G G G G G G G G G G G G
31 chr31_2101841 0 2101841 A A A A G G A A A A A A A A A A A A A A
31 chr31_2106870 0 2106870 T T T T T T T T A A T T T T T T T T T T
31 chr31_2107289 0 2107289 G G C C G G G G G G G G G G G G G G G G
31 chr31_2110236 0 2110236 G G G G G G G G G G G G G G A A G G G G
31 chr31_2112511 0 2112511 G G G G G G G G A A A A G G G G G G G G
31 chr31_2114299 0 2114299 C C C C C C C C T T T T C C C C C C C C
31 chr31_2124072 0 2124072 C C C C C C C C T T T T C C C C C C C C
31 chr31_2127741 0 2127741 G G A A A A G G G G G G G G G G G G G G
31 chr31_2140334 0 2140334 G G G G G G G G G G G G A G G G G G G G
31 chr31_2142484 0 2142484 A A A A A A A A A G A A A A A A A A A A
31 chr31_2155855 0 2155855 T T T T T T T T C C C C T T T T T T T T
31 chr31_2155866 0 2155866 G G G G G G G G G G G G G G G G A A G G
31 chr31_2158827 0 2158827 G G G G G G G G G G G G A G G G G G G G
31 chr31_2160435 0 2160435 C C C C C C C C C C C C C C T T C C C C
31 chr31_2161555 0 2161555 A G A A A A A A A A A A A A A A A A A A
31 chr31_2171058 0 2171058 T T T T T T T T C C C C T T T T T T T T
31 chr31_2172118 0 2172118 C G C C C C C C C C C C C C C C C C C C
31 chr31_2176177 0 2176177 A G G G G G G G G G G G G G G G G G A A
31 chr31_2180169 0 2180169 G G G G G G G G A A A A A A G G G G G G
31 chr31_2181161 0 2181161 G G G G G G G G G G A A G G G G G G G G
31 chr31_2182183 0 2182183 T T T T T T T T A A A A T T T T T T T T
31 chr31_2187959 0 2187959 T T T T T T T T C C C C T T T T T T T T
31 chr31_2200240 0 2200240 G G G G G G G G A G G G G G G G G G G G
31 chr31_2201017 0 2201017 A A A A A A A A A A A A A G A A A A A A
31 chr31_2205582 0 2205582 G G G G G G G G T T T T G G G G G G G G
31 chr31_2209472 0 2209472 C C C T C C C C C C C C C C C C C C C C
31 chr31_2213058 0 2213058 T T T T C C T T T T T T T T T T T T T T
31 chr31_2214267 0 2214267 C C G G C C C C C C C C C C C C C C C C
31 chr31_2220124 0 2220124 T T T T T T T T G G G G T T T T T T T T
31 chr31_2220650 0 2220650 C C C C C C C C C C T T C C C C C C C C
31 chr31_2220669 0 2220669 C C C C T T C C C C C C C C C C C C C C
31 chr31_2222253 0 2222253 G G G G G G G G A A A A G G G G G G G G
31 chr31_2224720 0 2224720 C C C C C C C C T T T T C C C C C C C C
31 chr31_2225434 0 2225434 A A A A A A A A A A A A A A C C A A A A
31 chr31_2226634 0 2226634 A A A A A A A A A G A A A A A A A A A A
31 chr31_2261356 0 2261356 C C C C C C C C C C C C C T C C C C C C
31 chr31_2273292 0 2273292 G G G G G G G G A A A A G G G G G G G G
31 chr31_2287758 0 2287758 T T T T T T C C T T T T T T T T T T T T
31 chr31_2290158 0 2290158 C C C C C C C C C C C C C C C C C T C C
31 chr31_2290553 0 2290553 T T C C T T T T T T T T T T T T T T T T
31 chr31_2290685 0 2290685 G G G G G G G G G G G G A A G G G G G G
31 chr31_2294724 0 2294724 T T C C C C T T C C C C C C C C C C T T
31 chr31_2294759 0 2294759 C C C C C C C C C T C C C C C C C C C C
31 chr31_2299790 0 2299790 A A A A A A A A G G G G A A A A A A A A
31 chr31_2300638 0 2300638 C C C C C C C C T T T T C C C C C T C C
31 chr31_2308941 0 2308941 C C C C C C C C C C C C C C C C C T C C
31 chr31_2309593 0 2309593 G G G G G G G G A G G G G G G G G G G G
31 chr31_2313634 0 2313634 G G G G G G G G A A A A G G G G G G G G
31 chr31_2326996 0 2326996 T T T T T T T T T T G T T T T T T T T T
31 chr31_2329037 0 2329037 G G G G G G G G G G G G G G A A G G G G
31 chr31_2331233 0 2331233 C C C T C C C C C C C C C C C C C C C C
31 chr31_2331358 0 2331358 G G A A G G G G G G G G G G A A G G G G
31 chr31_2340136 0 2340136 G G G G G G G G C C C C G G G G G G G G
31 chr31_2352468 0 2352468 C C C C C C C C C T C C C C C C C C C C
31 chr31_2356986 0 2356986 C C C C C C C C G G G G C C C C C C C C
31 chr31_2361587 0 2361587 G G G G G G G G G G G G G T G G G G G G
31 chr31_2362624 0 2362624 C C C C C C C C T T T T C C C C C C C C
31 chr31_2376176 0 2376176 T T T T T T C C T T T T T T T T T T T T
31 chr31_2377741 0 2377741 C C C C C C C C C C C C C C T T C C C C
31 chr31_2378213 0 2378213 C C T T C C C C C C C C C C C C C C C C
31 chr31_2378993 0 2378993 G G G G G G G G A A A A G G G G G G G G
31 chr31_2386917 0 2386917 G G G G G G G G G G G G C G G G G G G G
31 chr31_2389852 0 2389852 A A A A A A A A T T T T A A A A A A A A
31 chr31_2391371 0 2391371 T T T T C C T T T T T T T T T T T T T T
31 chr31_2394686 0 2394686 C C A C C C C C C C C C C C C C C C C C
31 chr31_2394938 0 2394938 A A A A A A A A C C C C A A A A A A A A
31 chr31_2396016 0 2396016 C C C C C C C C T T T T C C C C C C C C
31 chr31_2402228 0 2402228 C C C C C C C C C C C C C T C C C C C C
31 chr31_2404915 0 2404915 C C G G G G G G G G G G G G G G G G G G
31 chr31_2405127 0 2405127 T T T T T T T T T T A A T T T T T T T T
31 chr31_2413199 0 2413199 G G G G G G G G A A A A G G G G G G G G
31 chr31_2415973 0 2415973 C C C T T T C C C C C C C C C C C C C C
31 chr31_2424017 0 2424017 G G G G G G G G G G G G G G A A G G G G
31 chr31_2426954 0 2426954 C C C C C C C C C C C C T T C C C C C C
31 chr31_2432311 0 2432311 T T C C C C T T T T T T T T T T T T T T
31 chr31_2440180 0 2440180 G G G G A A G G G G G G G G G G G G G G
31 chr31_2441050 0 2441050 T T T T T T T T C C C C T T T T T T T T
31 chr31_2449223 0 2449223 C C C C C C C C G G G G C C C C C C C C
31 chr31_2450379 0 2450379 A A A A A A A A A A A A G G A A A A A A
31 chr31_2456129 0 2456129 G G G G A A G G A A A A A A A A A A G G
31 chr31_2456542 0 2456542 T T T T T T T T C C C C T T T T T T T T
31 chr31_2459230 0 2459230 G G G G G G G G A A A A G G G G G G G G
31 chr31_2466034 0 2466034 A A A G A A A A A A A A A A A A A A A A
31 chr31_2475859 0 2475859 C C C C C C C C C C C C C C T T T T C C
31 chr31_2479729 0 2479729 C C C C C C C C T T T T C C C C C C C C
31 chr31_2483721 0 2483721 A A A A A A A A A A A A A G A A A A A A
31 chr31_2485328 0 2485328 G G G G G G G G G G A G G G G G G G G G
31 chr31_2504195 0 2504195 G G G G G G G G G G A G G G G G G G G G
31 chr31_2506489 0 2506489 T T T T T T T T T T T T T T T T C C T T
31 chr31_2519050 0 2519050 G G G G G G G G G G G G A G G G G G G G
31 chr31_2522041 0 2522041 C C C C T T C C C C C C C C C C C C C C
31 chr31_2522107 0 2522107 G G G G G G G G G G G G G G G G G T G G
31 chr31_2533084 0 2533084 G G T T T T G G T T T T G G G G G G G G
31 chr31_2533361 0 2533361 C C C C C C C C T T T T C C C C C C C C
31 chr31_2539659 0 2539659 A A G G G G A A G G G G G G G G G G A A
31 chr31_2549827 0 2549827 C C C C C C C C C C C C C C T T C C T T
31 chr31_2550191 0 2550191 T T T T T T T T C C C C T T T T T T T T
31 chr31_2555378 0 2555378 A A A A A A A A T T T T A A A A A A A A
31 chr31_2565795 0 2565795 C C C T T T C C C C C C C C C C C C C C
31 chr31_2566080 0 2566080 T T A A A A T T A A A A A A A A A A T T
31 chr31_2577410 0 2577410 C C C C C C C C T T T T C C C C C C C C
31 chr31_2579277 0 2579277 C C C C C C C C C C C C C C C T C C C C
31 chr31_2581977 0 2581977 A A A A A A A A G G G G A A A A A A A A
31 chr31_2589736 0 2589736 A A G G G G A A G G G G G G G G G G G G
31 chr31_2589744 0 2589744 T T T T T T A A T T T T T T T T T T T T
31 chr31_2593672 0 2593672 G G G G G G G G A A A A G G G G G G G G
31 chr31_2593730 0 2593730 G G G G G G G G A A A A G G G G G G G G
31 chr31_2605042 0 2605042 G G G G G G G G C C C C G G G G G G G G
31 chr31_2606802 0 2606802 G G G G A A G G G G G G G G G G G G G G
31 chr31_2607316 0 2607316 C C C C C C C C C C C C C C C C T T C C
31 chr31_2617847 0 2617847 C C C C C C C C G G G G C C C C C C C C
31 chr31_2622210 0 2622210 C C C C C C C C C C C C C C C C C T C C
31 chr31_2624018 0 2624018 G G G G G G G G G G G G A A A A A A G G
31 chr31_2629763 0 2629763 C C C C C C C C C C C C C C C C C T C C
31 chr31_2630438 0 2630438 A A A G A A A A A A A A A A A A A A A A
31 chr31_2631394 0 2631394 C C C C C C C C C C C C C C C C C T C C
31 chr31_2634966 0 2634966 C T T T T T C C T T T T T T T T T T T T
31 chr31_2639684 0 2639684 C C C C C C C C C C C C C C C C C T C C
31 chr31_2639805 0 2639805 T T T T T T T T T T T T C T T T T T T T
31 chr31_2641435 0 2641435 G G A G G G G G G G G G G G G G G G G G
31 chr31_2645491 0 2645491 G G A G G G G G G G G G G G G G G G G G
31 chr31_2662937 0 2662937 T T T T T T T T C C T T T T T T T T T T
31 chr31_2662980 0 2662980 T T T T T T T T C C C C T T T T T T T T
31 chr31_2663858 0 2663858 G G G G G G G G G G G G G G G G A G G G
31 chr31_2673791 0 2673791 T T T T T T T T T T T T T T C C T T T T
31 chr31_2674249 0 2674249 G G G G G G A A G G G G G G G G G G G G
31 chr31_2674442 0 2674442 C C C C C C C C C C C C T T C C C C C C
31 chr31_2674575 0 2674575 T T T T T T T T C C C C T T T T T T T T
31 chr31_2675977 0 2675977 G G A A A A G G A A A A A A A A A A G G
31 chr31_2677097 0 2677097 C C C C C C C C C C C C C T C C C C C C
31 chr31_2679485 0 2679485 T T T T T T T T T T T T C T T T T T T T
31 chr31_2682434 0 2682434 C C C C C C C C T T T T C C C C C C C C
31 chr31_2686479 0 2686479 A A A A A A A A A A A A A G A A A A A A
31 chr31_2697584 0 2697584 G G G G G G G G G G G G G G G G A A G G
31 chr31_2712877 0 2712877 C T T T T T T T T T T T T T T T T T T T
31 chr31_2720220 0 2720220 A A G G G G A A G G G G G G G G G G A A
31 chr31_2727272 0 2727272 T T T T T T T T C C C C T T T T T T T T
31 chr31_2732477 0 2732477 G G A A A A G G G G G G G G G G G G G G
31 chr31_2736217 0 2736217 C C C C C C C C C C C C G G C C C C C C
31 chr31_2737442 0 2737442 C C C C C C C C G G G G C C C C C C C C
31 chr31_2740702 0 2740702 C C C C C C C C C C C C C C G G C C C C
31 chr31_2746246 0 2746246 G G T T G G G G G G G G G G G G G G G G
31 chr31_2751559 0 2751559 A A G G G G A A A A A A A A A A A A A A
31 chr31_2771248 0 2771248 A A A A A A A A A A A A A C A A A A A A
31 chr31_2774559 0 2774559 G G G G G G G G G G G G A G G G G G G G
31 chr31_2781036 0 2781036 G G G G G G G G A A A A G G G G G G G G
31 chr31_2787971 0 2787971 A A G G G G A A A A A A A A A A A A A A
31 chr31_2790277 0 2790277 A A A G A A A A A A A A A A A A A A A A
31 chr31_2791846 0 2791846 G G G G G G G G A A A G G G G G G G G G
31 chr31_2800085 0 2800085 C C C C C C C C C C C C C C C C C T C C
31 chr31_2801151 0 2801151 C C G G G G C C C C C C C C C C C C C C
31 chr31_2801414 0 2801414 T T T T T T T T C C C C T T T T T T T T
31 chr31_2801861 0 2801861 G G G G A A G G A A A A A A A A A A G G
31 chr31_2802082 0 2802082 G G G G G G G G A A A A G G G G G G G G
31 chr31_2806394 0 2806394 C C C C C C C C T T T T C C C C C C C C
31 chr31_2816650 0 2816650 A A A A C C A A A A A A A A A A A A A A
31 chr31_2819974 0 2819974 A A A A A A A A A A A A A A A A A C A A
31 chr31_2829851 0 2829851 G G G G G G G G G G G G A G G G G G G G
31 chr31_2836177 0 2836177 C C C C C C C C T T T T C C C C C C C C
31 chr31_2837472 0 2837472 G G G G G G A A G G G G G G G G G G G G
31 chr31_2837500 0 2837500 T T C C T T T T C C C C C C C C C C T T
31 chr31_2845162 0 2845162 C C C C C C C C T T T T C C C C C C C C
31 chr31_2850198 0 2850198 C C T T C C C C C C C C C C C C C C C C
31 chr31_2850889 0 2850889 T T T T T T T T C C C C T T T T T T T T
31 chr31_2858328 0 2858328 T T C T T T T T T T T T T T T T T T T T
31 chr31_2861689 0 2861689 T T T T T T T T T T T T A T T T T T T T
31 chr31_2863443 0 2863443 A A A A A A A A A A A A A G A A A A A A
31 chr31_2864108 0 2864108 C C C C C C C C C C C C C T C C C C C C
31 chr31_2865690 0 2865690 T T T T T T T T C C C C T T T T T T T T
31 chr31_2868730 0 2868730 C C C C C C C C C C C C T T C C C C C C
31 chr31_2870253 0 2870253 C C C C C C C C C C C C T T T T T T C C
31 chr31_2871106 0 2871106 T T T T T T T T G G G G G G G G G G T T
31 chr31_2871564 0 2871564 A A C C A A A A A A A A C C C C C C A A
31 chr31_2871732 0 2871732 T T T T C C T T T T T T C C C C C C T T
31 chr31_2875463 0 2875463 T T T T T T T T T T A A T T T T T T T T
31 chr31_2879445 0 2879445 G G G G G G G G A A A A G G G G G G G G
31 chr31_2883378 0 2883378 G G G G G G G G T T T T G G G G G G G G
31 chr31_2886449 0 2886449 T T T T T T T T C C C C T T T T T T T T
31 chr31_2892101 0 2892101 C C C C C C C C T T T T C C C C C C C C
31 chr31_2905596 0 2905596 T T T T T T T T G G G T T T T T T T T T
31 chr31_2908934 0 2908934 A A A A A A A A G G G G A A A A A A A A
31 chr31_2911637 0 2911637 A A A A A A A A G G G G A A A A A A A A
31 chr31_2921075 0 2921075 C C C C C C C C C C C C C T C C C C C C
31 chr31_2925669 0 2925669 G G A G G G G G G G G G G G G G G G G G
31 chr31_2932306 0 2932306 A A G G G G A A A A A A A A A A A A A A
31 chr31_2933903 0 2933903 C C C C C C C C C C C C G G C C C C C C
31 chr31_2935761 0 2935761 G G G G G G G G C C C C G G G G G G G G
31 chr31_2935847 0 2935847 T T T T T T T T C C C C T T T T T T T T
31 chr31_2938535 0 2938535 C C C C C C C C T T T T C C C C C C C C
31 chr31_2949280 0 2949280 G G G G G G G G G G G G A A A A A A G G
31 chr31_2956167 0 2956167 C C C C C C C C C C C T C C C C C C C C
31 chr31_2957908 0 2957908 G G G G G G G G G G G G G G A G G G G G
31 chr31_2967746 0 2967746 G G G G G G G G G G G G C C G G G G G G
31 chr31_2986238 0 2986238 C C C T C C C C T T T T C C C C C C C C
31 chr31_2991518 0 2991518 G G G G G G A A G G G G G G G G G G G G
31 chr31_2997325 0 2997325 G G G G G G G G G G G G G G G G A G G G
31 chr31_2999185 0 2999185 A A A G A G A A A A A A A A A A A A A A
31 chr31_3003911 0 3003911 A A A A A A A A A A A A A A A G A A A A
31 chr31_3014226 0 3014226 T T A A A A T T A A A A A A A A A A T T
31 chr31_3014774 0 3014774 G G A G G G G G G G G G G G G G G G G G
31 chr31_3018092 0 3018092 A A A A A A A A G G G G A A A A A A A A
31 chr31_3044166 0 3044166 G G G G G G C C G G G G G G G G G G G G
31 chr31_3044185 0 3044185 C C C C C C C C T T T T C C C C C T T T
31 chr31_3044266 0 3044266 C C C C C C C C C C C C A C C C A C C C
31 chr31_3047837 0 3047837 A A A A A A A A T T T T A A A A A A A A
31 chr31_3062182 0 3062182 C C C C C C C C C C C C C G C C C C C C
31 chr31_3064263 0 3064263 G G G G A G G G G G G G G G G G G G G G
31 chr31_3073340 0 3073340 T T T T C C T T T T T T T T T T T T T T
31 chr31_3077063 0 3077063 G G G G G G G G G G G G G G G T G G G G
31 chr31_3079421 0 3079421 T T T T T T G G T T T T T T T T T T T T
31 chr31_3085153 0 3085153 A A A A A A A A G G G G A A A A A A A A
31 chr31_3089400 0 3089400 G G G G C G G G G G G G G G G G G G G G
31 chr31_3112433 0 3112433 C C C C C C C C C C C C C C C C C T C C
31 chr31_3116267 0 3116267 T T T T T T T T C C C T T T T T T T T T
31 chr31_3125597 0 3125597 C C C C C C C C C C C C T T T T T T C C
31 chr31_3127526 0 3127526 A A A A A A A A A A A A A A A A G G A A
31 chr31_3132214 0 3132214 T T G G T T T T G G G G G G G G G G T T
31 chr31_3145307 0 3145307 G G G G G G G G C C C C G G G G G G G G
31 chr31_3151800 0 3151800 A A C C C C C C C C C C C C C C C C C C
31 chr31_3152835 0 3152835 T T T T T T T T T T T T C C C C T T T T
31 chr31_3162204 0 3162204 C C C C C C C C C C C T C C C C C C C C
31 chr31_3164599 0 3164599 C C C C C C C C C C C C G G C C C C C C
31 chr31_3165180 0 3165180 T T T T T T T T T T T T T T A A A A T T
31 chr31_3167560 0 3167560 G G T T T T G G T T T T T T T T T T G G
31 chr31_3168448 0 3168448 A A A A A A A A G G G G A A G G G G A A
31 chr31_3168745 0 3168745 T T T T T T T T T T T T T T G G G G T T
31 chr31_3169623 0 3169623 A A A A A A A A G G G G A A A A A A A A
31 chr31_3171674 0 3171674 C C C C C C C C C C C C A A C C C C C C
31 chr31_3174113 0 3174113 G G G G A G G G G G G G G G G G G G G G
31 chr31_3176890 0 3176890 C C C C C C C C C C C C C C C C A C C C
31 chr31_3177478 0 3177478 C C C C C C C C T T T T C C C C C C C C
31 chr31_3179050 0 3179050 G G G G G G G G G G G G A G G G G G G G
31 chr31_3184492 0 3184492 C C C C C C C C C C C C C T C C T T C C
31 chr31_3185774 0 3185774 A A G G A G A A A A A A A A A A A A A A
31 chr31_3186605 0 3186605 G G G G G G G G G G G G A A G G G G G G
31 chr31_3186983 0 3186983 C C C C C C C C C C C C T T C C C C C C
31 chr31_3188666 0 3188666 C C C C C C C C C C C C C C T T C C C C
31 chr31_3189305 0 3189305 T T T T T T T T C C C C T T T T T T T T
31 chr31_3191788 0 3191788 C T C C C C T T C C C C C C C C C C C C
31 chr31_3193376 0 3193376 G G G G G G G G G G G G G G T T G G G G
31 chr31_3200921 0 3200921 C C C C C C C C C C C C C C C C C T C C
31 chr31_3201739 0 3201739 C T C C C C C C C C C C C C C C C C C C
31 chr31_3205843 0 3205843 C C T T T T C C T T T T T T T T T T C C
31 chr31_3206235 0 3206235 G G G G G G G G T T T T G G G G G G G G
31 chr31_3214397 0 3214397 A A A A A A A A A A A A A A A G A A A A
31 chr31_3223334 0 3223334 G G G G G G G G G G G G G G C C G G G G
31 chr31_3229529 0 3229529 A A A A A A A A T T T T A A A A A A A A
31 chr31_3231854 0 3231854 G G G G G G G G G G G G A A G G G G G G
31 chr31_3234676 0 3234676 G G G G G G G G G G G G G G A G G G G G
31 chr31_3239577 0 3239577 C C C C C C C C C C C C C C T T C T C C
31 chr31_3242207 0 3242207 G G G G G G G G G G G G G G G G A G G G
31 chr31_3254179 0 3254179 C C T T T T C C T T T T T T T T T T C C
31 chr31_3257552 0 3257552 C C C C C C C C C C C C C C A A C C C C
31 chr31_3267663 0 3267663 T T G G G G T T G G G G G G G G G G T T
31 chr31_3268223 0 3268223 T T T T T T T T A A A A T T T T T T T T
31 chr31_3273680 0 3273680 G G G G G G G G G G G G G G G G A A G G
31 chr31_3273797 0 3273797 A A A A A A A A A A A A A A A A A G A A
31 chr31_3285173 0 3285173 T T T T T T T T T T T T T T T T C T T T
31 chr31_3286557 0 3286557 C C C C C T C C C C C C C C C C C C C C
31 chr31_3286938 0 3286938 T T T T T T T T C C C C T T T T T T T T
31 chr31_3287968 0 3287968 T T T T T T T T T T G G T T T T T T T T
31 chr31_3289434 0 3289434 G G G G G G A A A A A A A A A A A A A A
31 chr31_3298067 0 3298067 G G G G G G G G G G G G G G C G G G G G
31 chr31_3305648 0 3305648 T T T T T T T T T T C T T T T T T T T T
31 chr31_3313590 0 3313590 G G G G G G G G A A A A G G G G G G G G
31 chr31_3316103 0 3316103 C C C C C C C C T T T T C C C C C C C C
31 chr31_3328757 0 3328757 C C C C C C C C A A A A C C C C C C C C
31 chr31_3334009 0 3334009 C C C C C C C C T T T T C C C C C C C C
31 chr31_3338574 0 3338574 T T T T T T T T T T T T T T G G T T T T
31 chr31_3338875 0 3338875 A A A A A A A A G G G G A A A A A A A A
31 chr31_3343966 0 3343966 T T T T T T T T T T T T C T T T T T T T
31 chr31_3344809 0 3344809 C C C C C C C C C C C C C T C C C C C C
31 chr31_3347591 0 3347591 C C T T C C C C C C C C C C C C C C C C
31 chr31_3350342 0 3350342 A A A A A A A A A A A A G G G G G G A A
31 chr31_3361054 0 3361054 C C T T T T C C T T T T T T T T T T C C
31 chr31_3364977 0 3364977 A A A A A C A A A A A A A A A A A A A A
31 chr31_3366843 0 3366843 G T G G G G G G G G G G G G G G G G G G
31 chr31_3371578 0 3371578 A A A A A A A A T T T T A A A A A A A A
31 chr31_3373635 0 3373635 G G G G G G G G G G G G G G G G A A G G
31 chr31_3385422 0 3385422 A C C C C C C C C C C C C C C C C C A A
31 chr31_3389121 0 3389121 A A A A A A A A G G G G A A A A A A A A
31 chr31_3394010 0 3394010 T T G G G G T T T T T T G G G G G G T T
31 chr31_3398867 0 3398867 T T T T T T T T A A A A T T T T T T T T
31 chr31_3401124 0 3401124 A A A A A A A A G G A A A A A A A A A A
31 chr31_3403808 0 3403808 T T T T T T T T T T T T T T T T G T T T
31 chr31_3407561 0 3407561 T T T T T T T T C C C C T T T T T T T T
31 chr31_3408519 0 3408519 A A A A A A A A G G G G A A A A A A A A
31 chr31_3423388 0 3423388 C G G G G G G G G G G G G G G G G G C C
31 chr31_3431687 0 3431687 C C C C C C C C T T T T C C C C C C C C
31 chr31_3432994 0 3432994 G G A G G G G G G G G G G G G G G G G G
31 chr31_3436812 0 3436812 T T T T T T T T T T T T C C T T T T T T
31 chr31_3439267 0 3439267 G G G G A G G G G G G G G G G G G G G G
31 chr31_3439623 0 3439623 C C T T T T C C C C C C C C C C C C C C
31 chr31_3439870 0 3439870 G G A A A A G G A A A A A A A A A A G G
31 chr31_3446401 0 3446401 C C C C C T C C C C C C C C C C C C C C
31 chr31_3447715 0 3447715 T T C T C T T T C C C C C T C C T T T T
31 chr31_3449043 0 3449043 C C C C C C C C T T T T C C C C C C C C
31 chr31_3454501 0 3454501 G T G G G G G G G G G G G G G G G G G G
31 chr31_3464840 0 3464840 A G G G G G G G G G G G G G G G G G G G
31 chr31_3466314 0 3466314 T T T T T T T T C C C C T T T T T T T T
31 chr31_3467565 0 3467565 G G G G G G A A G G G G G G G G G G G G
31 chr31_3471864 0 3471864 A A A G G G A A A A A A G G G G G G A A
31 chr31_3486138 0 3486138 G G G G G G G G T T T T G G G G G G G G
31 chr31_3494498 0 3494498 G G G G G G G G G G G G G G G G C C G G
31 chr31_3502916 0 3502916 T T T T T T T T C C C C T T T T T T T T
31 chr31_3508690 0 3508690 T T A A T T T T T T T T T T T T T T T T
31 chr31_3515000 0 3515000 A A A A A G A A A A A A A A A A A A A A
31 chr31_3518797 0 3518797 C C C C C C C C T T T T C C C C C C C C
31 chr31_3524190 0 3524190 G G G G A G G G G G G G G G G G G G G G
31 chr31_3530277 0 3530277 A A A A A A A A G G G G A A A A A A A A
31 chr31_3535625 0 3535625 G G G G A G G G G G G G G G G G G G G G
31 chr31_3540882 0 3540882 G G G G G G G G C C C C G G G G G G G G
31 chr31_3542402 0 3542402 G G G G G G G G G G G G A G G G G G G G
31 chr31_3542485 0 3542485 T T C C C C C C C C C C C C C C C C C C
31 chr31_3546302 0 3546302 G G G G G G G G A A G G G G G G G G G G
31 chr31_3546930 0 3546930 A A A A A A A A A A A A A A A A G G A A
31 chr31_3557653 0 3557653 T T T T T T T T G G G T T T T T T T T T
31 chr31_3563691 0 3563691 G G G G A G G G G G G G G G G G G G G G
31 chr31_3564474 0 3564474 A G G G G G A A G G G G G G G G G G G G
31 chr31_3571021 0 3571021 G G G G G G A A G G G G G G G G G G G G
31 chr31_3573109 0 3573109 T T T T T T T T T T T T T T T T G T T T
31 chr31_3573819 0 3573819 G G G G A G G G G G G G G G G G G G G G
31 chr31_3575462 0 3575462 G G G G G G G G G G G G A G G G G G G G
31 chr31_3575607 0 3575607 A A A A G G A A A A A A A A A A A A A A
31 chr31_3575960 0 3575960 A A A A A A A A C C C C A A A A A A A A
31 chr31_3579216 0 3579216 T T T T T T T T A A A A T T T T T T T T
31 chr31_3584642 0 3584642 T T T T T T T T C C C C T T T T T T T T
31 chr31_3590947 0 3590947 G G G G G G G G T T T T G G G G G G G G
31 chr31_3591999 0 3591999 G G G G G G G G G G G G G G A A G G G G
31 chr31_3593256 0 3593256 C C C C C C C C C C C C C C C T C C C C
31 chr31_3594059 0 3594059 A A A A A A A A A A A A A G A A A A A A
31 chr31_3599139 0 3599139 C C C C C C C C A A A A C C C C C C C C
31 chr31_3616492 0 3616492 A A A A A A A A G G G G A A A A A A A A
31 chr31_3624232 0 3624232 A A A A A A A A G G G G A A A A A A A A
31 chr31_3641843 0 3641843 C C C C C C T T C C C C C C C C C C C C
31 chr31_3646446 0 3646446 C C C C A C C C C C C C C C C C C C C C
31 chr31_3651900 0 3651900 C C C C C T C C C C C C C C C C C C C C
31 chr31_3653179 0 3653179 G G G G G G G G A A A A G G G G G G G G
31 chr31_3655367 0 3655367 G G G G A G G G G G G G G G G G G G G G
31 chr31_3661181 0 3661181 A A A A A A A A A A A A A A T T A A A A
31 chr31_3679853 0 3679853 G G G G G G G G G G G T G G G G G G G G
31 chr31_3683478 0 3683478 G G G G G G G G G G G G G G G G A A G G
31 chr31_3686718 0 3686718 G G G G G G G G G G G G G G G G C C G G
31 chr31_3689671 0 3689671 C C C C A C C C C C C C C C C C C C C C
31 chr31_3690829 0 3690829 A A A A A A A A A A A C A A A A A A A A
31 chr31_3706441 0 3706441 G G G G G G G G G G G G G G G G A A G G
31 chr31_3710325 0 3710325 T T T T T T T T C C C T T T T T T T T T
31 chr31_3714417 0 3714417 C C C C C C C C T T T T C C C C C C C C
31 chr31_3719175 0 3719175 A A A A A A G G A A A A A A A A A A A A
31 chr31_3720670 0 3720670 T T T T C T T T T T T T T T T T T T T T
31 chr31_3734206 0 3734206 G G G G G G G G G G A G G G G G G G G G
31 chr31_3734729 0 3734729 T T T T T T T T C C C C T T T T T T T T
31 chr31_3739407 0 3739407 G G A A A A G G G G G G G G G G G G G G
31 chr31_3740789 0 3740789 G G G G G G A A G G G G G G G G G G G G
31 chr31_3747663 0 3747663 C C C C C C C C T T C T C C C C C C C C
31 chr31_3752615 0 3752615 A A A A A A A A G G G G A A A A A A A A
31 chr31_3753827 0 3753827 A A C C C C C C C C C C C C C C C C C C
31 chr31_3756565 0 3756565 C C C C C C C C C C C C T T C C C C C C
31 chr31_3786037 0 3786037 T T T T T T T T C C C C T T T T T T T T
31 chr31_3788793 0 3788793 G G G G G G G G G G G G G G A G G G G G
31 chr31_3790237 0 3790237 T T C C C T T T T T T T T T T T T T T T
31 chr31_3799340 0 3799340 T T T T T T G G T T T T T T T T T T T T
31 chr31_3799921 0 3799921 C C C C C T C C C C C C C C C C C C C C
31 chr31_3801967 0 3801967 C C C C C C C C C C C T C C C C C C C C
31 chr31_3803102 0 3803102 A G A A A A A A A A A A A A A A A A A A
31 chr31_3806931 0 3806931 C C C C C C C C T T T T C C C C C C C C
31 chr31_3807541 0 3807541 T T T T T T T T G G G G T T T T T T T T
31 chr31_3808286 0 3808286 C C C C C T C C C C C C C C C C C C C C
31 chr31_3809895 0 3809895 T T T T G T T T T T T T T T T T T T T T
31 chr31_3812315 0 3812315 G G G G G G A A G G G G G G G G G G G G
31 chr31_3813207 0 3813207 A C A A A A A A A A A A A A A A A A A A
31 chr31_3817550 0 3817550 C C C C C T C C C C C C C C C C C C C C
31 chr31_3827735 0 3827735 C C C C C C C C C C C C C C C T C C C C
31 chr31_3847046 0 3847046 A A A G A A A A A A A A A A A A A A A A
31 chr31_3860008 0 3860008 T T C C C C T T T T T T T T T T T T T T
31 chr31_3867096 0 3867096 C C C C C C C C G G G G C C C C C C C C
31 chr31_3870262 0 3870262 C C C C C T C C C C C C C C C C C C C C
31 chr31_3870684 0 3870684 A A A A A G A A G G G G A A A A A A A A
31 chr31_3873547 0 3873547 T T G T G T T T T T T T T T T T T T T T
31 chr31_3875594 0 3875594 T T T T T T T T G G G T T T T T T T T T
31 chr31_3885612 0 3885612 G G G G G G G G G G C G G G G G G G G G
31 chr31_3901776 0 3901776 T T C T T T T T T T T T T T T T T T T T
31 chr31_3906984 0 3906984 A A A A A A A A A A A A A A A T A A A A
31 chr31_3909736 0 3909736 A A A A A T A A A A A A A A A A A A A A
31 chr31_3918680 0 3918680 T T T T T T T T T T T T C T T T T T T T
31 chr31_3923801 0 3923801 C C C C C C C C T T T T C C C C C C C C
31 chr31_3956885 0 3956885 G G G G G G G G T T T T G G G G G G G G
31 chr31_3957727 0 3957727 G G G G G G G G G G G G C G G G G G G G
31 chr31_3971591 0 3971591 G G G G G G G G G G G G A G G G G G G G
31 chr31_3972462 0 3972462 C C C C C C C C T T T T C C C C C C C C
31 chr31_3988172 0 3988172 G G G G G G G G G G G G G G A A G G G G
31 chr31_3991008 0 3991008 T T T T T T T T T T T T T T C C T T T T
31 chr31_4003736 0 4003736 T T T T T T T T T T T T G G T T G G T T
31 chr31_4013505 0 4013505 C C C C C T C C C C C C C C C C C C C C
31 chr31_4014913 0 4014913 G G G G G G G G T T T T G G G G G G G G
31 chr31_4020935 0 4020935 C C C C C C C C C C C C T T C C C C C C
31 chr31_4021984 0 4021984 G G C G G G G G G G G G G G G G G G G G
31 chr31_4031145 0 4031145 A A A A A A A A A A A A A A A C A A A A
31 chr31_4034378 0 4034378 C C C C C C C C C C C C T T C C C C C C
31 chr31_4035161 0 4035161 C C C C C C C C C C C C G G C C G G C C
31 chr31_4056442 0 4056442 G G G T G G G G G G G G G G G G G G G G
31 chr31_4057024 0 4057024 C C C C C C C C T T T T C C C C C C C C
31 chr31_4058726 0 4058726 T T T T T T T T C C C C T T T T T T T T
31 chr31_4061928 0 4061928 C C C C C C T T C C C C C C C C C C C C
31 chr31_4068828 0 4068828 A A A A A A A A G G G G A A A A A A A A
31 chr31_4078511 0 4078511 C C C T C T C C C C C C C C C C C C C C
31 chr31_4090010 0 4090010 G G G G G G G G A A A A G G G G G G G G
31 chr31_4096757 0 4096757 A A A A A A A A G G G G A A A A A A A A
31 chr31_4107164 0 4107164 G G G G G G G G T T T T G G G G G G G G
31 chr31_4113224 0 4113224 C C C C T T C C T T T T C C C C C C T T
31 chr31_4114171 0 4114171 C C C C C C C C C C C C C C C T C C C C
31 chr31_4121675 0 4121675 A A A A A A A A A A A A A G A A A A A A
31 chr31_4123685 0 4123685 G G G G G G G G G G G T G G G G G G G G
31 chr31_4124727 0 4124727 G G G G G G G G G G G T G G G G G G G G
31 chr31_4142148 0 4142148 C C T T C C C C C C C C C C C C C C C C
31 chr31_4149862 0 4149862 A A G G G G A A G G G G G G G G G G A A
31 chr31_4152935 0 4152935 C C C C C C C C T T T T C C C C C C C C
31 chr31_4161958 0 4161958 T T T T T T T T T T C T T T T T T T T T
31 chr31_4162023 0 4162023 C C C C C C C C C C C C A C C C C C C C
31 chr31_4175641 0 4175641 T T T T T T T T G G G G T T T T T T T T
31 chr31_4182900 0 4182900 T T T T T T T T C C C T T T T T T T T T
31 chr31_4183045 0 4183045 C C C C C C C C C C C C C T C C T T C C
31 chr31_4184538 0 4184538 A A A A A G A A A A A A A A A A A A A A
31 chr31_4214821 0 4214821 A A A A A A T T A A A A A A A A A A A A
31 chr31_4216440 0 4216440 G G G G G G G G C C C C G G G G G G G G
31 chr31_4218106 0 4218106 A A A A A A A A A A A A A A C C A A A A
31 chr31_4222562 0 4222562 T T C C C T T T T T T T T T T T T T T T
31 chr31_4225725 0 4225725 T T T T T T T T C C C C T T T T T T T T
31 chr31_4231108 0 4231108 C C C C C T C C C C C C C C C C C C C C
31 chr31_4233730 0 4233730 G G A G A A G G G G G G G G G G G G G G
31 chr31_4235507 0 4235507 T T T T T T T T T T T T A T T T T T T T
31 chr31_4247429 0 4247429 C C T T T T C C C C C C C C C C C C C C
31 chr31_4251345 0 4251345 C C C C C C C C T T T T C C C C C C C C
31 chr31_4252040 0 4252040 C C C C C C C C T T C C C C C C C C C C
31 chr31_4272798 0 4272798 C C C C T T C C C C C C C C C C C C C C
31 chr31_4275326 0 4275326 G G G G G G G G T T T T G G G G G G G G
31 chr31_4275364 0 4275364 C C C C C C C C C C C C C C C G C C C C
31 chr31_4290650 0 4290650 G G G G G G G G G G G G G G A G G G G G
31 chr31_4292300 0 4292300 T T T T T T T T A A A A T T T T T T T T
31 chr31_4295488 0 4295488 C C A A A A C C A A A A A A A A A A C C
31 chr31_4299740 0 4299740 T T T T C T T T T T T T T T T T T T T T
31 chr31_4300713 0 4300713 C C C C C C C C C C C C C C C T C C C C
31 chr31_4302792 0 4302792 C C C C C T C C C C C C C C C C C C C C
31 chr31_4310236 0 4310236 C C C C C C C C T T T T C C C C C C C C
31 chr31_4313056 0 4313056 G G G T G G G G G G G G G G G G G G G G
31 chr31_4313140 0 4313140 A A A C A A A A A A A A A A A A A A A A
31 chr31_4315020 0 4315020 G G A G G G G G G G G G G G G G G G G G
31 chr31_4321781 0 4321781 A A C C A A A A C C C C A A A A A A A A
31 chr31_4322519 0 4322519 A A G G G G A A G G G G G G G G G G A A
31 chr31_4325633 0 4325633 T T T T T T T T G G G G T T T T T T T T
31 chr31_4331740 0 4331740 C C C C C C C C A A A A C C C C C C C C
31 chr31_4355445 0 4355445 G G G G G G G G G G G G A G G G G G G G
31 chr31_4358463 0 4358463 A A A A A A A A A A A A A A A A G G A A
31 chr31_4358920 0 4358920 G G G G G G G G A A A A G G G G G G G G
31 chr31_4363868 0 4363868 C C C C C C C C T T T T C C C C C C C C
31 chr31_4370115 0 4370115 G G G G G G G G A A A A G G G G G G G G
31 chr31_4372356 0 4372356 C C C C T T C C C C C C C C C C C C C C
31 chr31_4377460 0 4377460 A G A A A A G G A A A A A A A A A A G G
31 chr31_4377599 0 4377599 C C C C C C C C T T T T C C C C C C C C
31 chr31_4380285 0 4380285 T T A T T T T T T T T T T T T T T T T T
31 chr31_4388587 0 4388587 G G G G G G G G A A A A G G G G G G G G
31 chr31_4391106 0 4391106 G G A G G G G G G G G G G G G G G G G G
31 chr31_4406318 0 4406318 A A A A A G A A A A A A A A A A A A A A
31 chr31_4411696 0 4411696 T T T T T T T T A A A T T T T T T T T T
31 chr31_4422607 0 4422607 G G G G G G G G C C C C G G G G G G G G
31 chr31_4424565 0 4424565 A A A A A A A A A A A A A A A G A A A A
31 chr31_4427483 0 4427483 G G G G G G G G G G G G G G G G A A G G
31 chr31_4438571 0 4438571 A A A A A A A A A A A A A A G G A A A A
31 chr31_4443822 0 4443822 G G A A A G G G G G G G G G G G G G G G
31 chr31_4444834 0 4444834 C C A A C C C C C C C C C C C C C C C C
31 chr31_4446146 0 4446146 A A A A A A A A A A A G A A A A A A A A
31 chr31_4447410 0 4447410 G G G G G G G G G G G G G G A G G G G G
31 chr31_4451317 0 4451317 G G G G A G G G G G G G G G G G G G G G
31 chr31_4464595 0 4464595 G G G G G G G G G G G G A G G G G G G G
31 chr31_4472343 0 4472343 G G A G G G G G G G G G G G G G G G G G
31 chr31_4474314 0 4474314 G G G G G G G G G G A G G G G G G G G G
31 chr31_4474508 0 4474508 C C T T C C C C C C C C C C C C C C C C
31 chr31_4484654 0 4484654 A A A A A G A A A A A A A A A A A A A A
31 chr31_4487403 0 4487403 C C C C C C C C C C C C C G G G C C C C
31 chr31_4493186 0 4493186 G G G G G G G G G G G G G G G T G G G G
31 chr31_4494731 0 4494731 T T T T T T T T T T T T T T A A T T T T
31 chr31_4495172 0 4495172 C C C C C C C C C C C C C C C C C T C C
31 chr31_4500734 0 4500734 C C C C C T C C C C C C C C C C C C C C
31 chr31_4505583 0 4505583 A A A A A A A A T T T T A A A A A A A A
31 chr31_4521771 0 4521771 A A A A A A A A A A A A G G A A A A A A
31 chr31_4522913 0 4522913 A A A A A A A A A A G G A A A A A A A A
31 chr31_4528607 0 4528607 G G C C C C C C C C C C C C C C C C G G
31 chr31_4531681 0 4531681 C C C C C C C C A A A A C C C C C C C C
31 chr31_4553740 0 4553740 C C C C C C C C C C C C C C C T C C C C
31 chr31_4561193 0 4561193 G G A G G G G G G G G G G G G G G G G G
31 chr31_4561742 0 4561742 G G G G G G G G G G A A G G G G G G G G
31 chr31_4567105 0 4567105 C C C C C C T T C C C C C C C C C C C C
31 chr31_4567927 0 4567927 C C C T C C C C C C C C C C C C C C C C
31 chr31_4570459 0 4570459 T T G G G G T T T T T T T T T T T T T T
31 chr31_4571623 0 4571623 T T C C C T T T T T T T T T T T T T T T
31 chr31_4580354 0 4580354 T T T T T T T T G G G G T T T T T T T T
31 chr31_4581489 0 4581489 T T T T T T T T G G G G T T T T T T T T
31 chr31_4582635 0 4582635 T T G G G T T T T T T T T T T T T T T T
31 chr31_4585833 0 4585833 C C C C C C C C T T T T C C C C C C C C
31 chr31_4588263 0 4588263 T T T T T T T T C C C C T T T T T T T T
31 chr31_4609812 0 4609812 T T T T T T T T T T T T C C T T T T T T
31 chr31_4611603 0 4611603 T T T T T T T T C C C C T T T T T T T T
31 chr31_4611793 0 4611793 G G G G G G G G G G G G A A G G G G G G
31 chr31_4614866 0 4614866 G G G G G G G G A A A A G G G G G G G G
31 chr31_4616418 0 4616418 C C C C C C C C C C C C T T T T C C C C
31 chr31_4634824 0 4634824 T T T T T T T T A A A A T T T T T T T T
31 chr31_4635818 0 4635818 G G G G G G G G G G A G G G G G G G G G
31 chr31_4642397 0 4642397 A A A A A C A A A A A A A A A A A A A A
31 chr31_4655166 0 4655166 C C C C C C C C C C C C C G C C C C C C
31 chr31_4667468 0 4667468 G G G G G G G G T T T T G G G G G G G G
31 chr31_4668311 0 4668311 T T T T T T T T C C C C T T T T T T T T
31 chr31_4671309 0 4671309 T T T T T T T T T T T T T T T T C C T T
31 chr31_4684012 0 4684012 C C C C C C C C T T T T C C C C C C C C
31 chr31_4684618 0 4684618 G G G G G G G G C C C C G G G G G G G G
31 chr31_4688851 0 4688851 A A A A A A A A A A A A A G G G A A A A
31 chr31_4690669 0 4690669 G G G G G G G G G G G G A G G G G G G G
31 chr31_4691775 0 4691775 G G G G G G G G A A A G G G G G G G G G
31 chr31_4698689 0 4698689 C C C C C C C C T T T T C C C C C C C C
31 chr31_4710315 0 4710315 T T T T T T T T C C C C T T T T T T T T
31 chr31_4711099 0 4711099 C C C C C C C C C C C C C T C C C C C C
31 chr31_4714451 0 4714451 G G G G G G G G A A A A G G G G G G G G
31 chr31_4715981 0 4715981 A A A A A A A A A A A A A G A A A A A A
31 chr31_4719232 0 4719232 G G G G G G G G A A A A G G G G G G G G
31 chr31_4735568 0 4735568 T T T T T T T T C C C C T T T T T T T T
31 chr31_4740137 0 4740137 A A A A A A A A G G G G A A A A A A A A
31 chr31_4740301 0 4740301 G G G G G G G G G G G G G G C G G G G G
31 chr31_4742202 0 4742202 C C T T C T C C C C C C C C C C C C C C
31 chr31_4745950 0 4745950 A A A A A A A A G G G G A A A A A A A A
31 chr31_4749713 0 4749713 G G G G G G G G G G A G G G G G G G G G
31 chr31_4753560 0 4753560 C C C C C C C C C C C C C C C T C C C C
31 chr31_4755306 0 4755306 T T T T T T T T T T T T T T T T C C T T
31 chr31_4759908 0 4759908 T T T T T T T T T T T T T T T T C T T T
31 chr31_4772053 0 4772053 G G G G G G G G G G G G A A G G G G G G
31 chr31_4784959 0 4784959 T T T T T T T T T T T T T T T T G T T T
31 chr31_4788055 0 4788055 A A G G G G G G A A A A G G G G G G G G
31 chr31_4788060 0 4788060 A A A A A A A A A A A A G G A A A A A A
31 chr31_4789411 0 4789411 C C T T T T C C T T T T T T T T T T C C
31 chr31_4796680 0 4796680 A A A A A A A A G G G G A A A A A A A A
31 chr31_4801039 0 4801039 G G G G A A G G G G G G G G G G G G G G
31 chr31_4814844 0 4814844 A A A A A A A A G G G G A A A A A A A A
31 chr31_4816496 0 4816496 A A A G G G A A A A A A A A A A A A A A
31 chr31_4843504 0 4843504 G G A G A G G G G G G G G G G G G G G G
31 chr31_4844418 0 4844418 C C C C C C C C T T T T C C C C C C C C
31 chr31_4846734 0 4846734 T T C C C C T T C C C C C C C C C C T T
31 chr31_4849158 0 4849158 G G C C C C G G G G G G G G G G G G G G
31 chr31_4880868 0 4880868 C C C C C C C C C C C C C C C C C T C C
31 chr31_4896324 0 4896324 G G G G G G G G G G A G G G G G G G G G
31 chr31_4900302 0 4900302 A A G G G G A A A A A A A A A A A A A A
31 chr31_4903745 0 4903745 T T A T A T T T T T T T T T T T T T T T
31 chr31_4909592 0 4909592 C C T T T T C C C C C C C C C C C C C C
31 chr31_4922712 0 4922712 T T C C C C T T T T T T T T T T T T T T
31 chr31_4927392 0 4927392 T T T T T T T T T T T T C T T T C C T T
31 chr31_4927714 0 4927714 T T T T T T T T T T T T C T T T T T T T
31 chr31_4928283 0 4928283 C T C C C C C C C C C C C C C C C C C C
31 chr31_4932558 0 4932558 A A A A A A A A G G G G A A A A A A A A
31 chr31_4938936 0 4938936 C T T T C T C C C C C C C C C C C C C C
31 chr31_4945689 0 4945689 C C C T C C C C C C C C C C C C C C C C
31 chr31_4947424 0 4947424 T T T T T T T T G G G G T T T T T T T T
31 chr31_4952088 0 4952088 C C C C C T C C C C C C C C C C C C C C
31 chr31_4957467 0 4957467 G G A A A A G G A A A A G G G G G G G G
31 chr31_4964073 0 4964073 G G G G G G G G A A A A G G G G G G G G
31 chr31_4972644 0 4972644 A A A A A A A A A A A A A T A A A A A A
31 chr31_4978705 0 4978705 G G G G G G G G A A A A G G G G G G G G
31 chr31_4979313 0 4979313 A G G G G G G G G G G G G G G G G G G G
31 chr31_4984746 0 4984746 G G G G G G G G G G G G G G G G C C G G
31 chr31_4986118 0 4986118 A G A A A A A A A A A A A A A A A A A A
31 chr31_4987779 0 4987779 C C C C C C C C T T T T C C C C C C C C
31 chr31_4989349 0 4989349 T T T T T T T T T T C C T T T T T T T T
31 chr31_4996384 0 4996384 C C C C C C C C T T T T C C C C C C C C
31 chr31_4997455 0 4997455 G G G G G G G G A A A A G G G G G G G G
31 chr31_5008074 0 5008074 G G G G G G G G A A A A G G G G G G G G
31 chr31_5010223 0 5010223 C C C C C C C C T T T T C C C C C C C C
31 chr31_5010750 0 5010750 G G G G G G G G G G G G A G G G G G G G
31 chr31_5013084 0 5013084 A A A A A A G G A A A A A A A A A A A A
31 chr31_5018431 0 5018431 T T T T T T T T T T T T C T T T T T T T
31 chr31_5024128 0 5024128 C C C C C C C C T T T T C C C C C C C C
31 chr31_5024468 0 5024468 T T T T T T T T C C C C T T T T T T T T
31 chr31_5029511 0 5029511 G G G G G G G G A A A A G G G G G G G G
31 chr31_5029533 0 5029533 T T T T T T T T T T T T T T T T C C T T
31 chr31_5034917 0 5034917 C C C C C C C C C C C C C T C C C C C C
31 chr31_5040334 0 5040334 G G G G G G G G G G G G G G G G C C G G
31 chr31_5042092 0 5042092 T T T T T T T T G G G G T T T T T T T T
31 chr31_5044683 0 5044683 C C C C C C C C C C C T C C C C C C C C
31 chr31_5050531 0 5050531 G G G G G G G G C C C C C C C C C C G G
31 chr31_5050733 0 5050733 T T T T T T T T G G G G G G G G G G T T
31 chr31_5054749 0 5054749 T T T T T T T T C C C C C C C C C C T T
31 chr31_5056104 0 5056104 C C C C C T C C C C C C C C C C C C C C
31 chr31_5070874 0 5070874 C C C C C C C C C C C C C C C T C C C C
31 chr31_5073786 0 5073786 G G G G A G G G G G G G G G G G G G G G
31 chr31_5088250 0 5088250 G G A G G G G G G G G G G G G G G G G G
31 chr31_5090690 0 5090690 A A A A A A A A A A A A A A C C A A A A
31 chr31_5099587 0 5099587 G G G G G G G G G G A G G G G G G G G G
31 chr31_5103050 0 5103050 G G G G G G G G A A A A G G G G G G G G
31 chr31_5106953 0 5106953 A A A A A A A A C C C C A A A A A A A A
31 chr31_5108629 0 5108629 A A A A A A A A A A A A A A A A A C A A
31 chr31_5110325 0 5110325 C C C C T T C C C C C C C C C C C C C C
31 chr31_5122197 0 5122197 A A A A A G A A A A A A A A A A A A A A
31 chr31_5127740 0 5127740 A A A A A A A A A A A A A A A A A C A A
31 chr31_5133939 0 5133939 G G G G A G G G G G G G G G G G G G G G
31 chr31_5139584 0 5139584 A A T T A A A A A A A A A A A A A A A A
31 chr31_5139817 0 5139817 G G A A A A A A A A A A A A A A A A G G
31 chr31_5139924 0 5139924 C C C C C T C C C C C C C C C C C C C C
31 chr31_5154852 0 5154852 C C C C C C C C T T T T C C C C C C T T
31 chr31_5157364 0 5157364 A A A A A A A A C C C C A A A A A A A A
31 chr31_5157440 0 5157440 G G G G G G G G A A A A G G G G G G G G
31 chr31_5159018 0 5159018 T T T T T T T T C C C C T T T T T T T T
31 chr31_5159245 0 5159245 C G C C C C C C C C C C C C C C C C C C
31 chr31_5159894 0 5159894 C C C C C T C C C C C C C C C C C C C C
31 chr31_5161055 0 5161055 G G G G G G G G G G G G G G G G A G G G
31 chr31_5163047 0 5163047 C C C C C C C C C C C C C T C C C C C C
31 chr31_5164004 0 5164004 A A A A A T A A A A A A A A A A A A A A
31 chr31_5167916 0 5167916 G G G G A G G G G G G G G G G G G G G G
31 chr31_5173100 0 5173100 T T T T T T T T C C C C T T T T T T T T
31 chr31_5179823 0 5179823 T T T T T T T T A A A A T T T T T T T T
31 chr31_5180452 0 5180452 T T T T T T T T T T T T C T T T T T T T
31 chr31_5183218 0 5183218 G G G G G G G G G G G G A G G G G G G G
31 chr31_5183563 0 5183563 G G G G G G G G A A A A G G G G G G G G
31 chr31_5184650 0 5184650 A A A A A A A A G G A A A A A A A A A A
31 chr31_5187317 0 5187317 C T C C C C C C C C C C C C C C C C T T
31 chr31_5187872 0 5187872 T T T T G T T T T T T T T T T T T T T T
31 chr31_5189118 0 5189118 A A A A A A A A A A A G A A A A A A A A
31 chr31_5196145 0 5196145 A A A A A A A A A A G G A A A A A A A A
31 chr31_5199718 0 5199718 A A G G A G A A A A A A A A A A A A A A
31 chr31_5200260 0 5200260 C C C C C T C C C C C C C C C C C C C C
31 chr31_5202426 0 5202426 A T T T T T T T A A A A T T T T T T T T
31 chr31_5202896 0 5202896 A A A A A A A A A A A A A A A G A A A A
31 chr31_5209107 0 5209107 G G G G G G G G G G G G A G G G G G G G
31 chr31_5215054 0 5215054 A A A A A A T T A A A A A A A A A A A A
31 chr31_5222921 0 5222921 G G G G G G G G G G G G G G A G G G G G
31 chr31_5232512 0 5232512 G G G G C G G G G G G G G G G G G G G G
31 chr31_5236123 0 5236123 C C C C C C C C C C C C C C C C T T C C
31 chr31_5238836 0 5238836 C C C C C C C C C C C T C C C C C C C C
31 chr31_5242688 0 5242688 T T C C C C C C C C C C C C C C C C C C
31 chr31_5247879 0 5247879 G G G G C G G G G G G G G G G G G G G G
31 chr31_5252252 0 5252252 A A A A A A G G A A A A A A A A A A A A
31 chr31_5255475 0 5255475 A A A A A A A A C C C C A A A A A A A A
31 chr31_5262887 0 5262887 A A A A A A A A A A A A A A A G A A A A
31 chr31_5268302 0 5268302 C C C C C C C C C C C G C C C C C C C C
31 chr31_5274017 0 5274017 T T T T T T T T T T T T T T C C T T T T
31 chr31_5281668 0 5281668 C C C C C T C C C C C C C T T T C C C C
31 chr31_5282409 0 5282409 A A A A A A A A A A A A T T T T T T A A
31 chr31_5289019 0 5289019 G G G G G G G G G G G G G G C C G G G G
31 chr31_5300018 0 5300018 T T T T T T T T C C C C T T T T T T T T
31 chr31_5300883 0 5300883 T T T T T T T T T T C T T T T T T T T T
31 chr31_5302037 0 5302037 A A A A A A A A T T T T A A A A A A A A
31 chr31_5304701 0 5304701 G G T T G G G G G G G G G G G G G G G G
31 chr31_5307027 0 5307027 A A A A A A A A G G A G A A A A A A A A
31 chr31_5313647 0 5313647 G G G G G G G G C C C C G G G G G G G G
31 chr31_5313974 0 5313974 G G G G G G G G G G G G G G A G G G G G
31 chr31_5315636 0 5315636 C C T T T T C C T T T T T T T T T T C C
31 chr31_5318865 0 5318865 T T G G G G T T T T T T T T T T T T T T
31 chr31_5321503 0 5321503 C C C C C C C C A A C C C C C C C C C C
31 chr31_5322794 0 5322794 C C C C C C C C C C C C C C C C A A C C
31 chr31_5323810 0 5323810 T T C C C C T T C C C C C C C C C C T T
31 chr31_5327229 0 5327229 C C C C C C C C C C C C C C T T C C C C
31 chr31_5328650 0 5328650 T T T T G T T T T T T T T T T T T T T T
31 chr31_5340194 0 5340194 A A C C A C A A A A A A A A A A A A A A
31 chr31_5341684 0 5341684 A A T T T T A A T T T T A A A A A A A A
31 chr31_5344442 0 5344442 G G G G G G G G A A A A G G G G G G G G
31 chr31_5345746 0 5345746 G G G G G G G G A A A A G G G G G G G G
31 chr31_5358157 0 5358157 A A A A A A A A G G G G A A A A A A A A
31 chr31_5361536 0 5361536 G G G G G G G G T T T T G G G G G G G G
31 chr31_5361728 0 5361728 G G G G A A G G G G G G G G G G G G G G
31 chr31_5362810 0 5362810 C C C C C C C C T T T T C C C C C C C C
31 chr31_5365766 0 5365766 A A A A A A A A G G G G A A A A A A A A
31 chr31_5365812 0 5365812 G G G G G G G G A A A A G G G G G G G G
31 chr31_5375666 0 5375666 A A A A A A A A C C A A A A A A A A A A
31 chr31_5376742 0 5376742 G G G G G G G G G G G G G G G G A A G G
31 chr31_5377646 0 5377646 A A A A G G A A G G G G A A A A A A A A
31 chr31_5384548 0 5384548 C C C C C C C C C C C C C C C C T T C C
31 chr31_5385279 0 5385279 G G G G G G G G G G G G G G G G A A G G
31 chr31_5387641 0 5387641 A G G G G G G G G G G G G G G G G G G G
31 chr31_5390956 0 5390956 A A A A A A A A G G A A A A A A A A A A
31 chr31_5391737 0 5391737 A A A A A A A A T T T T A A A A A A A A
31 chr31_5399024 0 5399024 T T T T T T T T T T T T A T T T T T T T
31 chr31_5399618 0 5399618 T T C T C T T T T T T T T T T T T T T T
31 chr31_5400123 0 5400123 C C C C C C C C C C C C C C C T C C C C
31 chr31_5401370 0 5401370 G G G G A G G G G G G G G G G G G G G G
31 chr31_5404829 0 5404829 G G A G A G G G G G G G G G G G G G G G
31 chr31_5408905 0 5408905 C C C C C C C C C C C C C C C C G G C C
31 chr31_5432415 0 5432415 G G G G G G G G A A A A G G G G G G G G
31 chr31_5433082 0 5433082 C C C C C C C C T T C C C C C C C C C C
31 chr31_5438242 0 5438242 A A A A A A A A A A A A A A G G A A A A
31 chr31_5450040 0 5450040 T T T T T T T T C C C T T T T T T T T T
31 chr31_5451492 0 5451492 C C C C C C C C G G G G C C C C C C C C
31 chr31_5466211 0 5466211 A A A A A A A A C C A C A A A A A A A A
31 chr31_5466472 0 5466472 G G G G G G G G G G G G G G G G A A G G
31 chr31_5476913 0 5476913 A A G G G G A A G G G G G G G G G G A A
31 chr31_5481713 0 5481713 G G G G G G G G G G G G A G G G G G G G
31 chr31_5488033 0 5488033 G G G G G G G G C C C C G G G G G G G G
31 chr31_5489112 0 5489112 G G G G G G G G G G G G G G G G C C G G
31 chr31_5489708 0 5489708 G G G G G G G G G G G G G G A G G G G G
31 chr31_5491832 0 5491832 T T T T T T T T T T T T T T T T G G T T
31 chr31_5493623 0 5493623 C C C C C C C C T T T T C C C C C C C C
31 chr31_5496866 0 5496866 C C C C T T C C C C C C C C C C C C C C
31 chr31_5504081 0 5504081 C C C C C C C C C C C C C C C G C C C C
31 chr31_5511990 0 5511990 C C C C C C C C C C C C C T C C C C C C
31 chr31_5515746 0 5515746 T T T T T T T T T T T T T T C C T T T T
31 chr31_5521902 0 5521902 C T C C C C C T C C C C C C C C C C C C
31 chr31_5524737 0 5524737 A A A A A G A A A A A A A A A A A A A A
31 chr31_5528881 0 5528881 A A A A A A A G A A A A A A A A A A A A
31 chr31_5541176 0 5541176 A A A A A A A A A A A T A A A A A A A A
31 chr31_5553743 0 5553743 G G G G G G G G T T T T G G G G G G G G
31 chr31_5558692 0 5558692 T T C T C C T T T T T T T T T T T T T T
31 chr31_5560197 0 5560197 G G A G G G G G G G G G G G G G G G G G
31 chr31_5562169 0 5562169 A A A A A A A A A A A T A A A A A A A A
31 chr31_5564747 0 5564747 T T T T C C T T T T T T T T T T T T T T
31 chr31_5564885 0 5564885 A A A A A A A A A A A G A A A A A A A A
31 chr31_5568482 0 5568482 C C C C C C C C G G C C C C C C C C C C
31 chr31_5592961 0 5592961 C C C C A A C C C C C C C C C C C C C C
31 chr31_5603086 0 5603086 G G G G G G G G G G G G G G G G A G G G
31 chr31_5604360 0 5604360 C C C C C C C C C C C C C C T T C C C C
31 chr31_5605543 0 5605543 C T C C C C C C C C C C C C C C C C C C
31 chr31_5607461 0 5607461 T T T T T T T T T T C T T T T T T T T T
31 chr31_5615808 0 5615808 T T T T T T T T C C C C T T T T T T T T
31 chr31_5620940 0 5620940 G G G G G G G G G G G G G G G G A A G G
31 chr31_5624974 0 5624974 G G G G G G G G A A A A G G G G G G G G
31 chr31_5627027 0 5627027 C C T T C C C C T T T T T T T T T T C C
31 chr31_5628222 0 5628222 G G G G A A G G A A A A A A A A A A G G
31 chr31_5631803 0 5631803 A A A A A A A A G G G G A A A A A A A A
31 chr31_5637442 0 5637442 A A A A A A A A A A A A A T A A A A A A
31 chr31_5644808 0 5644808 C C C C C C C C C C C C C C C C C T C C
31 chr31_5648428 0 5648428 A A A A A A A A A A A A A A A A G G A A
31 chr31_5657915 0 5657915 C C C C C C T T C C C C C C C C C C T T
31 chr31_5661548 0 5661548 T T T T T T T T T T T T T T T T C C T T
31 chr31_5662009 0 5662009 G G G G G G G G C C C C G G G G G G G G
31 chr31_5667041 0 5667041 A A A A G G A A A A A A A A A A A A A A
31 chr31_5672541 0 5672541 T T T T T T T T T T T T T T T T C C T T
31 chr31_5677023 0 5677023 T T T T T T T T T T T T G G T T T T T T
31 chr31_5679842 0 5679842 C C C C C C C C T T T T C C C C C C T T
31 chr31_5683196 0 5683196 C C C C C C C C C C C C C C C C T T C C
31 chr31_5685338 0 5685338 C C T T T T C C C C C C C C C C C C C C
31 chr31_5690478 0 5690478 T T T T T T T T T T T T C C T T C C T T
31 chr31_5692403 0 5692403 C C C C C C C G C C C C C C C C C C C C
31 chr31_5720086 0 5720086 C C C C C C C C C C C C A C C C C C C C
31 chr31_5725524 0 5725524 G G G G G G A A G G G G A G G G G G G G
31 chr31_5733338 0 5733338 C C C C C C A A C C C C C C C C C C C C
31 chr31_5736928 0 5736928 C C C C C T C C C C C C C C C C C C C C
31 chr31_5749359 0 5749359 T T T T C T T T T T T T T T T T T T T T
31 chr31_5749579 0 5749579 T T T T T T T T T T T T T T T T C C T T
31 chr31_5749930 0 5749930 C T T T T T T T T T T T T T T T T T T T
31 chr31_5752273 0 5752273 C C C C C T C C C C C C C C C C C C C C
31 chr31_5757327 0 5757327 C C C C C T C C C C C C C C C C C C C C
31 chr31_5766734 0 5766734 T T T T T T T T T T T T T T C T T T T T
31 chr31_5768475 0 5768475 G G G G G G G G C C C C G G G G G G G G
31 chr31_5776609 0 5776609 C C C C C C C C C C C C T T C C C C C C
31 chr31_5777462 0 5777462 C C C C C C C C C C C C G G C C C C C C
31 chr31_5788093 0 5788093 G G G G G G G G G G G G G G A A G G G G
31 chr31_5796125 0 5796125 C C C C C C C C C C C C G G C C C C C C
31 chr31_5797015 0 5797015 T T T T T T T T T T T T T T T T G G T T
31 chr31_5804915 0 5804915 G G G G G G G G G G G G A G G G G G G G
31 chr31_5808018 0 5808018 G G G G G G G G G G G G G G C C G G G G
31 chr31_5810678 0 5810678 G G G G G G G G G G G G G G G G A A G G
31 chr31_5811133 0 5811133 G G G G G G G G A A A A G G G G G G G G
31 chr31_5814722 0 5814722 C C C C C C C C G G G G C C C C C C C C
31 chr31_5815867 0 5815867 A A A A A A A A G G G G A A A A A A A A
31 chr31_5818107 0 5818107 T T C C T T T T T T T T T T T T T T T T
31 chr31_5821201 0 5821201 T T C C C C T T C C C C C C C C C C T T
31 chr31_5822747 0 5822747 C G G G G G G G G G G G G G G G G G G G
31 chr31_5823805 0 5823805 C C C C C C C C C C C C C C C C C T C C
31 chr31_5825240 0 5825240 A A G G A A A A A A A A A A A A A A A A
31 chr31_5832379 0 5832379 G G G G A G G G A A A A A A A A A A G G
31 chr31_5832681 0 5832681 T T T T T T T T T T T T C C T T T T T T
31 chr31_5836026 0 5836026 T T T T T T T T G G T T T T T T T T T T
31 chr31_5845249 0 5845249 A A A A A A A A A A A A A A A G A A A A
31 chr31_5846618 0 5846618 C C C C C C C C C C C C C C C C C T C C
31 chr31_5850882 0 5850882 A A A A A A A A A A A A A A A A A C A A
31 chr31_5851155 0 5851155 C C C C C C C C T T C C C C C C C C C C
31 chr31_5858883 0 5858883 T T T T T T T T G G G G T T T T T T T T
31 chr31_5861450 0 5861450 T T T T T T T T T T G T T T T T T T T T
31 chr31_5868537 0 5868537 T T T T T T T T T T T T T T C C T T T T
31 chr31_5871295 0 5871295 A G A A A A A G A A A A A A A A A A A A
31 chr31_5871303 0 5871303 T T T T T T T T C C C C T T T T T T T T
31 chr31_5871328 0 5871328 T T G T T T T T T T T T T T T T T T T T
31 chr31_5872623 0 5872623 G G G G G G G G G G G G G G A A G G G G
31 chr31_5875833 0 5875833 A A A A A A A A A A A A A A G G A A A A
31 chr31_5878042 0 5878042 T T T T T T T T T T C T T T T T T T T T
31 chr31_5880572 0 5880572 C C C G C C C C C C C C C C C C C C C C
31 chr31_5881387 0 5881387 T T T T T T T T T T C T T T T T T T T T
31 chr31_5884467 0 5884467 T T T T T T T T T T T T T T C T T T T T
31 chr31_5886300 0 5886300 C C C C C C T T C C C C C C C C C C C C
31 chr31_5891685 0 5891685 A A A A A A A A G G G G A A A A A A A A
31 chr31_5892911 0 5892911 T T T T T T T T C C C C T T T T T T T T
31 chr31_5897750 0 5897750 G G G G G G G G T T T T G G G G G G G G
31 chr31_5899642 0 5899642 A G G G G G G G G G G G G G G G G G A A
31 chr31_5901594 0 5901594 C C C C C C C C T T T T C C C T C C C C
31 chr31_5902372 0 5902372 C C C C C C C C G G G G C C C C C C C C
31 chr31_5914287 0 5914287 A A A A A A A A C C C C A A A A A A A A
31 chr31_5933986 0 5933986 G G A G G G G G G G G G G G G G G G G G
31 chr31_5936322 0 5936322 G G A A A A A A A A A A A A A A A A G G
31 chr31_5950707 0 5950707 C C C C C C T T C C C C C C C C C C C C
31 chr31_5950754 0 5950754 G G G G G G G G G G G G G G A A G G G G
31 chr31_5963565 0 5963565 G G G G G G G G G G G G A G G G G G G G
31 chr31_5966797 0 5966797 G G G G G G G G A A A A G G G G G G G G
31 chr31_5968858 0 5968858 G G C C C C G G C C C C C C C C C C C C
31 chr31_5973559 0 5973559 A A A A A A A A G G G G A A A A A A A A
31 chr31_5983964 0 5983964 C C C T C C C C C C C C C C C C C C C C
31 chr31_5990409 0 5990409 G G G G G G G G C C C C G G G G G G G G
31 chr31_5993125 0 5993125 T T T T T T T T G G G G T T T T T T T T
31 chr31_5996783 0 5996783 A A A A A A A G A A A A A A A A A A A A
31 chr31_5996784 0 5996784 T T C C C C T T T T T T T T T T T T T T
31 chr31_5997205 0 5997205 A A A A A A A A T T T T A A A A A A A A
31 chr31_6055839 0 6055839 A A A A A C A A A A A A A A A A A A A A
31 chr31_6067620 0 6067620 A A A A A A A A G G G G A A A A A A A A
31 chr31_6072376 0 6072376 C C C C C C C C T T T T C C C C C C C C
31 chr31_6074217 0 6074217 T T T T T T T T C C C C T T T T T T T T
31 chr31_6077208 0 6077208 G G G G G G A A G G G G G G G G G G A A
31 chr31_6080903 0 6080903 A A A A A A A G A A A A A A A A A A A A
31 chr31_6086132 0 6086132 G G G G G G G G G G G G G G A A G G G G
31 chr31_6089628 0 6089628 C C C C C C C C C C C T C C C C C C C C
31 chr31_6092705 0 6092705 C C C C C C C C C C C C C T C C C C C C
31 chr31_6101823 0 6101823 A A A G A G A A A A A A G G G G G G A A
31 chr31_6101984 0 6101984 A G G G G G G G G G G G G G G G G G A A
31 chr31_6104471 0 6104471 C C C C C G C C C C C C C C C C C C C C
31 chr31_6112913 0 6112913 A A A A A A A A A A A A A G A A A A A A
31 chr31_6114790 0 6114790 C C C C C C C C C C C C C C C T C C C C
31 chr31_6118839 0 6118839 T T T T C T T T T T T T T T T T T T T T
31 chr31_6119132 0 6119132 G G T T G T G G T T T T G G G G G G G G
31 chr31_6122102 0 6122102 C T C C C C C C C C C C C C C C C C C C
31 chr31_6125327 0 6125327 T T T T T T T T T T T T T T C T T T T T
31 chr31_6128594 0 6128594 T T T T T T T T G G G G T T T T T T T T
31 chr31_6130991 0 6130991 C C C C C C C C A A A A C C C C C C C C
31 chr31_6135149 0 6135149 T T T T T T T T T T A T T T T T T T T T
31 chr31_6136873 0 6136873 T T T T T T T T C C C C T T T T T T T T
31 chr31_6139144 0 6139144 G G G G A A G G G G G G G G G G G G G G
31 chr31_6148383 0 6148383 C C C C C C C C T T T T C C C C C C C C
31 chr31_6150381 0 6150381 C C C C C C C C C C C C C C C C G G C C
31 chr31_6151222 0 6151222 G G G G G G G G G G A G G G G G G G G G
31 chr31_6163499 0 6163499 T T T T T T T T C C T T T T T T T T T T
31 chr31_6167233 0 6167233 T T T T T T T T C C C C T T T T T T T T
31 chr31_6170276 0 6170276 G G G G G G G G A A A A G G G G G G G G
31 chr31_6184231 0 6184231 G G G G G G G G T T T T G G G G G G G G
31 chr31_6185879 0 6185879 C C T T T T T T T T T T T T T T T T C C
31 chr31_6193902 0 6193902 T T T T T T T T C C C C T T T T T T T T
31 chr31_6214891 0 6214891 T T T T T T T T C C C C T T T T T T T T
31 chr31_6219719 0 6219719 G G G G G T G G G G G G G G G G G G G G
31 chr31_6238802 0 6238802 C T T T T T T T T T T T C C C C C C T T
31 chr31_6239182 0 6239182 A A A A A A A A A A A A A A G G A A A A
31 chr31_6239408 0 6239408 T T T T T T G G T T T T T T T T T T T T
31 chr31_6242502 0 6242502 C C C C C C C C C C C C C C C C C T C C
31 chr31_6252186 0 6252186 C C T T C T C C C C C C C C C C C C C C
31 chr31_6252383 0 6252383 C C C C C C C C C C C C C G C C C C C C
31 chr31_6257816 0 6257816 G G G G G G G G G G G G G G G T G G G G
31 chr31_6265570 0 6265570 T T T T T T T T T T T T T T C T T T T T
31 chr31_6276555 0 6276555 C C C C C C C C C C C C C C C C T T C C
31 chr31_6279602 0 6279602 T T T T T T T T C C C C T T T T T T T T
31 chr31_6279790 0 6279790 C C C C C C C C T T T T C C C C C C T T
31 chr31_6283500 0 6283500 C T C C C C C C C C C C C C C C C C T T
31 chr31_6289956 0 6289956 T T C C C T T T T T T T T T T T T T T T
31 chr31_6291168 0 6291168 G G C G G G G G G G G G G G G G G G G G
31 chr31_6300448 0 6300448 A A A A A A A A A A A A A C A A A A A A
31 chr31_6305532 0 6305532 G G G G G G G G A A A A G G G G G G G G
31 chr31_6307047 0 6307047 T T T T T T T T C C C C T T T T T T T T
31 chr31_6312681 0 6312681 G G G G G G G G T T T T G G G G G G G G
31 chr31_6318680 0 6318680 G G G G G G G G G G G G C C C C G G G G
31 chr31_6334100 0 6334100 T T T T T T T T T T T T G T T T T T T T
31 chr31_6336734 0 6336734 T T T T T T T T T T T T T T C C T T T T
31 chr31_6340169 0 6340169 C C C C C C C C C C C C A C C C C C C C
31 chr31_6343513 0 6343513 G G G G G G G G A A A A G G G G G G G G
31 chr31_6344322 0 6344322 T T T T T T T T C C C C T T T T T T T T
31 chr31_6344733 0 6344733 T T T T T T C T T T T T T T T T T T T T
31 chr31_6351314 0 6351314 G G G G G G G G G G G G G G G G A A G G
31 chr31_6356681 0 6356681 C C C C C C C C C C C C C C A C C C C C
31 chr31_6373259 0 6373259 G G G G G G G G G G C C G G G G G G G G
31 chr31_6374978 0 6374978 G G G G A G G G G G G G G G G G G G G G
31 chr31_6375109 0 6375109 A A G G G G A A A A A A A A A A A A A A
31 chr31_6381157 0 6381157 T T T T C T T T T T T T T T T T T T T T
31 chr31_6389700 0 6389700 A A A A A A A A A A A A A A A A A G A A
31 chr31_6395118 0 6395118 C C C C C C C C T T T T C C C C C C C C
31 chr31_6395319 0 6395319 A A A A A A A A A A A A C C A A A A A A
31 chr31_6396939 0 6396939 A A A A A A A A T T T T A A A A A A A A
31 chr31_6398096 0 6398096 C C C C C C C C T T C C C C C C C C C C
31 chr31_6399508 0 6399508 C C C C C C C C T T T T C C C C C C C C
31 chr31_6405952 0 6405952 G G G G G G G G G G G G G G A G G G G G
31 chr31_6415834 0 6415834 G G G G G G G G G G G G C G G G G G G G
31 chr31_6421491 0 6421491 G G G G G G G G A A A A A A G G G G G G
31 chr31_6429918 0 6429918 A A A A A A A A G G A G A A A A A A A A
31 chr31_6435351 0 6435351 G G G G G G G G G G G G G G A A G G G G
31 chr31_6438401 0 6438401 A A A A A A A A A A A A A A A A G G A A
31 chr31_6448543 0 6448543 T T T T T T T T T T T T T T C T T T T T
31 chr31_6448626 0 6448626 C T C C C C C C C C C C C C C C C C C C
31 chr31_6451361 0 6451361 A A A A A A A A A A A A A A A G A A A A
31 chr31_6460396 0 6460396 T T T T T T T T T T C T T T T T T T T T
31 chr31_6461315 0 6461315 T T T T T T T T T T T T T T T T C C T T
31 chr31_6466000 0 6466000 G G G G A G G G G G G G G G G G G G G G
31 chr31_6466387 0 6466387 T T C C T T T T T T T T T T T T T T T T
31 chr31_6474622 0 6474622 T T T T T T T T T T T T T T T T C T T T
31 chr31_6474694 0 6474694 G G G G C G G G G G G G G G G G G G G G
31 chr31_6477840 0 6477840 C C C C C C C C C C C C C C C C C T C C
31 chr31_6478821 0 6478821 A A A A A A A A C C C C A A A A A A A A
31 chr31_6488193 0 6488193 C C T T T T C C C C C C C C C C C C C C
31 chr31_6491988 0 6491988 C C C C C C C C G G G G C C C C C C C C
31 chr31_6497419 0 6497419 C C C C C C C C C C C C C C C C T T C C
31 chr31_6506575 0 6506575 G G T T G G G G G G G G G G G G G G G G
31 chr31_6507170 0 6507170 A A A A A A A A A A A A A G A A A A A A
31 chr31_6513551 0 6513551 C T T T T T T T T T T T T T T T T T C C
31 chr31_6515500 0 6515500 G G G G A G G G G G G G G G G G G G G G
31 chr31_6522210 0 6522210 C T C C C C C C C C C C C C C C C C C C
31 chr31_6527436 0 6527436 G G G G G G G G G G G G G G G G G T G G
31 chr31_6537093 0 6537093 C C C C C C C C C C C C C C T T C C C C
31 chr31_6553768 0 6553768 C C C C C C C C G G G G C C C C C C C C
31 chr31_6556698 0 6556698 T T T T T T T T T T T T G T T T T T T T
31 chr31_6559279 0 6559279 C C C C C C C C T T T T C C C C C C T T
31 chr31_6559409 0 6559409 C C C C C C C C A A A A C C C C C C C C
31 chr31_6564239 0 6564239 G G G G G G G G G G G G G G G G A G G G
31 chr31_6565750 0 6565750 C C C C C C C C C C T T C C C C C C C C
31 chr31_6577722 0 6577722 C C C C C C C C T T T T C C C C C C C C
31 chr31_6577961 0 6577961 G G G G G G G G G G G G A G G G G G G G
31 chr31_6586854 0 6586854 T T T T T T T T T T T T T T T T G G T T
31 chr31_6588511 0 6588511 T T T T T T G T T T T T T T T T T T T T
31 chr31_6606186 0 6606186 A A A A A A A A A A A A A A A A G G A A
31 chr31_6609340 0 6609340 C C C C C C C C C C C T C C C C C C C C
31 chr31_6614454 0 6614454 G G G G A G G G G G G G G G G G G G G G
31 chr31_6622757 0 6622757 T T A A T T T T T T T T T T T T T T T T
31 chr31_6625159 0 6625159 G G G G G G G G A A G G G G G G G G G G
31 chr31_6628708 0 6628708 T T T T T T T T T T T T C T T T T T T T
31 chr31_6638687 0 6638687 G G G G G T G G G G G G T T G G T T G G
31 chr31_6642375 0 6642375 C C C C C C C C C C C C C C T T C C C C
31 chr31_6642846 0 6642846 G G G G G G A G G G A G G G G G G G G G
31 chr31_6651468 0 6651468 G G G G G G G G G G A A G G G G G G G G
31 chr31_6652250 0 6652250 A A A A A G A A A A A A A A A A A A A A
31 chr31_6653031 0 6653031 A A A A A A A A C C A A A A A A A A A A
31 chr31_6655304 0 6655304 G G G G G G G G G G G G G G C C G G G G
31 chr31_6659351 0 6659351 T T T T C T T T T T T T T T T T T T T T
31 chr31_6660399 0 6660399 C C C C C T C T C C C C C C C C C C C C
31 chr31_6661495 0 6661495 T T T T T T T T C C C C T T T T T T T T
31 chr31_6662155 0 6662155 G G G G G G G G A A A A G G G G G G G G
31 chr31_6663836 0 6663836 C C C C C C C C C C C C C T C C C C C C
31 chr31_6670030 0 6670030 T T T T T T C T T T T T T T T T T T T T
31 chr31_6672415 0 6672415 A A G G G G A A A A A A A A A A A A A A
31 chr31_6676378 0 6676378 C C C C C C C C G G G G C C C C C C C C
31 chr31_6677314 0 6677314 G G A A G G G G G G G G G G G G G G G G
31 chr31_6679849 0 6679849 A A A A A A A A T T T T A A A A A A A A
31 chr31_6689229 0 6689229 C C T T C T C C C C C C C C C C C C C C
31 chr31_6691370 0 6691370 A A C C A C A A A A A A A A A A A A A A
31 chr31_6698259 0 6698259 A A G G A A A A A A A A A A A A A A A A
31 chr31_6698412 0 6698412 T T T T T T C T T T T T T T T T T T T T
31 chr31_6699172 0 6699172 C C C C C C C C C C C C C C C C C T C C
31 chr31_6701690 0 6701690 C C C C C C C C C C C C T T C C C C C C
31 chr31_6705867 0 6705867 C T C C C C C C C C C C C C C C C C C C
31 chr31_6711375 0 6711375 T T C C C C T T C C C C C C C C C C T T
31 chr31_6712352 0 6712352 C C C C C C C C T T T T C C C C C C C C
31 chr31_6722893 0 6722893 A A A A A A A A A A A A A C A A A A A A
31 chr31_6730009 0 6730009 G G T T G G G G G G G G G G G G G G G G
31 chr31_6733762 0 6733762 C C C C C C C C C C C C C C C C T T C C
31 chr31_6734713 0 6734713 G G G G A G G G G G G G G G G G G G G G
31 chr31_6736142 0 6736142 G G G G G G G G G G G G A G A A G G G G
31 chr31_6738473 0 6738473 G G G G G G G G G G G G G G G G A G G G
31 chr31_6739669 0 6739669 T T T T C C T T C C C C C C C C C C T T
31 chr31_6741382 0 6741382 A A A A A A A A A A A A A G A A A A A A
31 chr31_6749167 0 6749167 C C C C C C C C T T T T C C C C C C C C
31 chr31_6752989 0 6752989 A A A A A A A A A A A A A A A A G G A A
31 chr31_6759157 0 6759157 A A A A A A A A A A A A A A G G A A A A
31 chr31_6761073 0 6761073 G G G G A G G G G G G G G G G G G G G G
31 chr31_6769012 0 6769012 C C C C C C C C G G G G C C C C C C C C
31 chr31_6774966 0 6774966 C C C C C C C C T T T T C C C C C C C C
31 chr31_6776154 0 6776154 T T T T T T T T C C C C T T T T T T T T
31 chr31_6784519 0 6784519 T T T T C T T T T T T T T T T T T T T T
31 chr31_6787575 0 6787575 G G G G C G G G G G G G G G G G G G G G
31 chr31_6787992 0 6787992 G G G G G G G G G G G G A G G G G G G G
31 chr31_6791964 0 6791964 A A A G G G A A A A A A A A A A A A A A
31 chr31_6792113 0 6792113 T T C C C C T T T T T T T T T T T T T T
31 chr31_6793349 0 6793349 C C T T T T C C T T T T T T T T T T C C
31 chr31_6795263 0 6795263 C C C C C C C C A A A A C C C C C C C C
31 chr31_6804699 0 6804699 C C C C C C C C T T T T C C C C C C C C
31 chr31_6812808 0 6812808 C C C C C C C T C C C C C C C C C C C C
31 chr31_6820344 0 6820344 G G G G G G G G A A A A G G G G G G G G
31 chr31_6828691 0 6828691 G G G G G T G G G G G G G G G G G G G G
31 chr31_6832183 0 6832183 G G G G G G G G G G A A G G G G G G G G
31 chr31_6832529 0 6832529 G G G G G G G G T T T T G G G G G G G G
31 chr31_6832916 0 6832916 G G G G G G G G A A A A G G G G G G G G
31 chr31_6841362 0 6841362 C C C C C C T T T T T T C C C C C C C C
31 chr31_6858466 0 6858466 G G G G G G G G G G G G G G A G G G G G
31 chr31_6863640 0 6863640 T T T T T T T T C C C C T T T T T T T T
31 chr31_6868203 0 6868203 A A A A A A A A A A A A A A G G A A A A
31 chr31_6873717 0 6873717 C C C C C C C C C C C C C C C T C C C C
31 chr31_6885602 0 6885602 C C C T C C C C T T T T T T T T T T C C
31 chr31_6888082 0 6888082 A A C C C C C C C C C C C C C C C C A A
31 chr31_6889120 0 6889120 T T T T T T T T C C C C T T C C C C T T
31 chr31_6890309 0 6890309 G G G G G G T T G G G G G G G G G G G G
31 chr31_6892287 0 6892287 G G G G G G G G G G A G G G G G G G G G
31 chr31_6898161 0 6898161 G G G G G G G G A A A A G G G G G G G G
31 chr31_6900894 0 6900894 A A A A A A A A A A A A A A A A G G A A
31 chr31_6901570 0 6901570 G G G G G G G G T T T T G G G G G G G G
31 chr31_6902106 0 6902106 A A A A A A A A G G G G A A A A A A A A
31 chr31_6902946 0 6902946 T T C C T T T T T T T T T T T T T T T T
31 chr31_6908173 0 6908173 G G A A G G G G G G G G G G G G G G G G
31 chr31_6911953 0 6911953 G G G G G G G G G G G G G G G G A G G G
31 chr31_6912350 0 6912350 C C C C C C C C T T T T C C C C C C C C
31 chr31_6913034 0 6913034 C C C C T T C C C C C C C C C C C C C C
31 chr31_6930861 0 6930861 C C C C C C T T T T T T T T T T T T C C
31 chr31_6933859 0 6933859 G G G G G G G G G G G G A G G G G G G G
31 chr31_6944104 0 6944104 G G G G G G G G G G G G G G C G G G G G
31 chr31_6945775 0 6945775 T T T T T T T T C C C C T T T T T T T T
31 chr31_6946362 0 6946362 C C C C C C C C T T T T C C C C C C C C
31 chr31_6952545 0 6952545 G G G G G G G G C C C C G G G G G G G G
31 chr31_6955088 0 6955088 T T T T T T T T T T T T T T C C T T T T
31 chr31_6956047 0 6956047 T T A A T T T T T T T T T T T T T T T T
31 chr31_6966206 0 6966206 G G G G G G G G G G G G G G G G T T G G
31 chr31_6968847 0 6968847 A A A C A A A A A A A A A A A A A A A A
31 chr31_6970093 0 6970093 C C C C C C C C T T T T C C C C T T T T
31 chr31_6971416 0 6971416 T T G T T T T T T T T T T T T T T T T T
31 chr31_6973528 0 6973528 C C C C C C C C C C C C C C T T C C C C
31 chr31_6982801 0 6982801 A A A A A A A A C C C C A A A A A A A A
31 chr31_6992441 0 6992441 G G A A G G G G G G G G G G G G G G G G
31 chr31_6997278 0 6997278 C C C C C C C C C C C T C C C C C C C C
31 chr31_7000214 0 7000214 G T G G G G G G G G G G G G G G G G T T
31 chr31_7004159 0 7004159 G G G G G G G G A A A A G G G G G G G G
31 chr31_7004311 0 7004311 G G G G G G G G G G G G G G C G G G G G
31 chr31_7005402 0 7005402 C C C C C T C C C C C C C C C C C C C C
31 chr31_7013548 0 7013548 A A A A A A A A A A A A A A T T A A A A
31 chr31_7023548 0 7023548 A A A A A C A A A A A A A A A A A A A A
31 chr31_7025559 0 7025559 A A A A A A A A G G G G A A A A A A A A
31 chr31_7042505 0 7042505 G G G G A G G G G G G G G G G G G G G G
31 chr31_7046154 0 7046154 G G G G G G G G G G G G G G G T G G G G
31 chr31_7054189 0 7054189 G G G T G G G G T T T T G G G G G G G G
31 chr31_7056839 0 7056839 G G G G G G G G A A A A G G G G G G G G
31 chr31_7058019 0 7058019 G G G G G T G G G G G G G G G G G G G G
31 chr31_7081953 0 7081953 G G G G G G G G G G G G A G G G A A G G
31 chr31_7085980 0 7085980 C C A C C C C C C C C C C C C C C C C C
31 chr31_7091335 0 7091335 A A A A A A A A C C C C A A A A A A A A
31 chr31_7094139 0 7094139 C C C C C C C C C C C C C T C C C C C C
31 chr31_7096586 0 7096586 C C C C C C C C G G G G C C C C C C C C
31 chr31_7110043 0 7110043 C C C C C C C C C C C C C C T T C C C C
31 chr31_7120579 0 7120579 C C C C C C T T C C C C C C C C C C C C
31 chr31_7121667 0 7121667 G G G G G G G G G G G G G G C C G G G G
31 chr31_7123603 0 7123603 C C C C C T C C C C C C C C C C C C C C
31 chr31_7124034 0 7124034 C C C C C C C C T T T T C C C C C C C C
31 chr31_7138812 0 7138812 T T T T C T C T T T T T T T T T T T T T
31 chr31_7158213 0 7158213 G G G G G G G G G G G G A G G G G G G G
31 chr31_7161974 0 7161974 A A A A A A A A G G G G A A A A A A A A
31 chr31_7163120 0 7163120 A A A A A A A A A A A A A A A A A G A A
31 chr31_7164827 0 7164827 C C C C C C C C G G G G C C C C C C C C
31 chr31_7164972 0 7164972 C C C C C T C C C C C C C C C C C C C C
31 chr31_7165399 0 7165399 C C C C C C C T C C C C C C C C C T C C
31 chr31_7165657 0 7165657 C C C C C C C C T T T T C T C C C C C C
31 chr31_7168674 0 7168674 G G G G G G G G A G G G G G G G G G G G
31 chr31_7172449 0 7172449 C C C C C C C C C C C C C T C C C C C C
31 chr31_7178187 0 7178187 A A A G A A A A A A A A A A A A A A A A
31 chr31_7178306 0 7178306 C C C C C C C C C C C C C C C C T T C C
31 chr31_7180007 0 7180007 C C C C C G C C C C C C C C C C C C C C
31 chr31_7180288 0 7180288 A A A A A A A A A A A A A A T T A A A A
31 chr31_7184913 0 7184913 G G G G G G G G C C C C G G G G G G G G
31 chr31_7185385 0 7185385 C C C C C C C C T T T T C C C C C C C C
31 chr31_7186727 0 7186727 T T T T T T T T T T T T T T C C T T T T
31 chr31_7192243 0 7192243 T T T T T T T T C C C C T T T T T T T T
31 chr31_7200957 0 7200957 A A A A A G A A A A A A A A A A A A A A
31 chr31_7202475 0 7202475 G G G G G T G G G G G G G G G G G G G G
31 chr31_7205575 0 7205575 C C C C C C C C T T T T C C C C C C C C
31 chr31_7209280 0 7209280 C C C C C C C C T T T T C C C C C C C C
31 chr31_7217250 0 7217250 G G A G G G G G G G G G G G G G G G G G
31 chr31_7219260 0 7219260 G G G G G G G G G G G G G G G G A A G G
31 chr31_7220376 0 7220376 T T T T T T T T C T T T T T T T T T T T
31 chr31_7226282 0 7226282 A A A A A A A A A A A A A G A A G G A A
31 chr31_7233654 0 7233654 A A A A A A A A G G G G A A A A A A A A
31 chr31_7234042 0 7234042 G G G G A G G G G G G G G G G G G G G G
31 chr31_7238590 0 7238590 A A A A A A A A C C C C A A A A A A A A
31 chr31_7247657 0 7247657 C C C C C C C C C C C C T T C C C C C C
31 chr31_7249114 0 7249114 C C C C C C C C C C C C C C C C C T C C
31 chr31_7249664 0 7249664 C C C C C C C C A A A A C C C C C C C C
31 chr31_7255762 0 7255762 C C C C C T C C C C C C C C C C C C C C
31 chr31_7258773 0 7258773 A A A A A G A A A A A A A A A A A A A A
31 chr31_7259248 0 7259248 C C C C C T C C C C C C C C C C C C C C
31 chr31_7269080 0 7269080 C C C C C C C C T T T T C C C C C C C C
31 chr31_7269493 0 7269493 C C C C C C C C C C C C C C T T T T C C
31 chr31_7271492 0 7271492 C C C C C C T T C C C C C T C C C C C C
31 chr31_7275935 0 7275935 G G G G G G G G A A A A G G G G G G G G
31 chr31_7276755 0 7276755 T T T T C T T T T T T T T T T T T T T T
31 chr31_7286198 0 7286198 C T C C C C T T C C C C C C C C C C C C
31 chr31_7299122 0 7299122 G G T T G G G G G G G G G G G G G G G G
31 chr31_7303029 0 7303029 A A A A A A A A A A A A A G G G G G A A
31 chr31_7313567 0 7313567 A A A A A A A G A A A A A A A A A A A A
31 chr31_7313810 0 7313810 C T C C C C C C C C C C C C C C C C C C
31 chr31_7317720 0 7317720 C C T T C C C C C C C C C C C C C C C C
31 chr31_7322356 0 7322356 T T T T T T T T C C C C T T T T T T T T
31 chr31_7330311 0 7330311 C T C C C C C C C C C C C C C C C C C C
31 chr31_7333046 0 7333046 A A A A A A A A T T T T A A A A A A A A
31 chr31_7339331 0 7339331 G G G G G G G G G G C G G G G G G G G G
31 chr31_7353476 0 7353476 C C C C C C C C G G G G C C C C C C C C
31 chr31_7355200 0 7355200 G G G G A G G G G G G G G G G G G G G G
31 chr31_7359125 0 7359125 T T T T T T T T T T T T T T C T T T T T
31 chr31_7362806 0 7362806 A A A A A A A C A A A A A A A A A A A A
31 chr31_7367539 0 7367539 T T T T T T C T T T T T T T T T T T T T
31 chr31_7370628 0 7370628 T T T T T T T T T T T T G T T T T T T T
31 chr31_7371991 0 7371991 C C C C C C C C C C C C C C C C T T C C
31 chr31_7377643 0 7377643 C T C C C C C C C C C C C C C C C C T T
31 chr31_7377725 0 7377725 G G G G G G G G A G G G G G G G G G G G
31 chr31_7380999 0 7380999 G G G G A G G G G G G G G G G G G G G G
31 chr31_7381991 0 7381991 T T T T T T T T T T T T C C T T C C T T
31 chr31_7383815 0 7383815 G G G G G G G G G G G G C C C C C C G G
31 chr31_7384577 0 7384577 T T T T T T T T C C C C T T T T T T T T
31 chr31_7385987 0 7385987 G G G G G G G G G G G G G G A G G G G G
31 chr31_7387766 0 7387766 T T T T T T T T C T C C T T T T T T T T
31 chr31_7390123 0 7390123 T T T T T T T T C C C C T T T T T T T T
31 chr31_7390152 0 7390152 A A A A A A A A A C A A A A A A A A A A
31 chr31_7394088 0 7394088 C C C C C C C C C C T T T T T T C C C C
31 chr31_7397320 0 7397320 G G G G G G G T G G G G G G G G G G G G
31 chr31_7397795 0 7397795 C C C C C C C C T T T T C C C C C C C C
31 chr31_7401076 0 7401076 C C C C C C C C C C C C A C C C C C C C
31 chr31_7409823 0 7409823 G G G G A G G G G G G G G G A A G G G G
31 chr31_7432789 0 7432789 T T T T T T T T T T T T C C C C C C T T
31 chr31_7433644 0 7433644 G G G G G G G G G G G G A G G G G G G G
31 chr31_7433684 0 7433684 C T T T T T T T T T T T T T T T T T T T
31 chr31_7439889 0 7439889 T T G G G G T T T T T T T T T T T T T T
31 chr31_7446423 0 7446423 T T T T T T T T G G G G T T T T T T T T
31 chr31_7448454 0 7448454 T T T T T T T T T T T T C C T T T T T T
31 chr31_7453587 0 7453587 T T T T T T T T A A A A T T T T T T T T
31 chr31_7458651 0 7458651 A A A A A C A A A A A A A A A A A A A A
31 chr31_7465928 0 7465928 C C C C C C C C T T T T C C C C C C C C
31 chr31_7477668 0 7477668 T T T T C T T T T T T T T T T T T T T T
31 chr31_7478018 0 7478018 A A A G A G A A A A A A A A A A A A A A
31 chr31_7479769 0 7479769 C C C C C C C C C C C C A C C C C C C C
31 chr31_7479913 0 7479913 C C C C C C C C C C C C C C C C T T C C
31 chr31_7490617 0 7490617 T T T T T T T T T T T T C C T T T T T T
31 chr31_7507744 0 7507744 T T C C C C T T C C C C C C C C C C T T
31 chr31_7509709 0 7509709 A A A A A A A A A A G G A A A A A A A A
31 chr31_7512113 0 7512113 T T T T T T T T T T T T C C T T T T T T
31 chr31_7514100 0 7514100 G G A A A A G G G G G G G G G G G G G G
31 chr31_7514901 0 7514901 C C C C C C C C A A A A C C C C C C C C
31 chr31_7524900 0 7524900 C C C C C C C C C C C C C C C C T T C C
31 chr31_7526167 0 7526167 T T C C T T T T T T T T T T T T T T T T
31 chr31_7529117 0 7529117 C C C C C T C C C C C C C C C C C C C C
31 chr31_7531727 0 7531727 G G G G G T G G G G G G G G G G G G G G
31 chr31_7534219 0 7534219 G G G G G G G G T T G G G G G G G G G G
31 chr31_7540712 0 7540712 G G G G G G G G T T T T G G G G G G G G
31 chr31_7546369 0 7546369 G G A A A A G G A A A A A A A A A A G G
31 chr31_7548183 0 7548183 T T T T T T T T T T T T T T G G T T T T
31 chr31_7553488 0 7553488 T T T T G T T T T T T T T T T T T T T T
31 chr31_7560713 0 7560713 C C T T C C C C C C C C C C C C C C C C
31 chr31_7562401 0 7562401 C C T T C T C C C C C C C C C C C C C C
31 chr31_7566207 0 7566207 T T T T T T T T C C C C T T T T T T T T
31 chr31_7567189 0 7567189 G G T T G G G G G G G G G G G G G G G G
31 chr31_7581283 0 7581283 A A A G G G A A A A A A A A A A A A A A
31 chr31_7589631 0 7589631 A A A A A A A A G G G G A A A A A A A A
31 chr31_7591449 0 7591449 G G G G A G G G G G G G G G G G G G G G
31 chr31_7591585 0 7591585 T T T T T T T T T T T T T T T T G G T T
31 chr31_7592744 0 7592744 A A A A A A A A A A A A A A G G A A A A
31 chr31_7595009 0 7595009 A A A A A A A A G G G G A A A A A A A A
31 chr31_7597032 0 7597032 A A A A A G A A A A A A A A A A A A A A
31 chr31_7597755 0 7597755 T T T T T T T T G T G G T T T T T T T T
31 chr31_7604729 0 7604729 G G G G G G G G A A A A G G G G G G G G
31 chr31_7607202 0 7607202 G G G G G G G G A A A A G G G G G G G G
31 chr31_7616669 0 7616669 C C C C C C C C C C C C C C C C C T C C
31 chr31_7616882 0 7616882 A A A A A A A A A A A A A A A A G G A A
31 chr31_7629396 0 7629396 C C C C C C C C C C C C C C C C C T C C
31 chr31_7632038 0 7632038 T T T T T T T T T T T T T T C C T T T T
31 chr31_7635580 0 7635580 G G G T G G G G G G G G G G G G G G G G
31 chr31_7637477 0 7637477 G G G G C G G G G G G G G G G G G G G G
31 chr31_7638529 0 7638529 G G G G G G G G A A A A A G G G G G G G
31 chr31_7645915 0 7645915 C C C C C C C C C T C C C C C C C C C C
31 chr31_7647318 0 7647318 C C C C C T C C C C C C C C C C C C C C
31 chr31_7655349 0 7655349 T T T T T T T T T T T T C C C C C C T T
31 chr31_7655983 0 7655983 T T C C C T T T T T T T T T T T T T T T
31 chr31_7656068 0 7656068 G G G G G G G G G G G G C G C G G G G G
31 chr31_7657934 0 7657934 C C C C C C C C C C C C C C C T C C C C
31 chr31_7662868 0 7662868 C C C C C C C C C C C C C T C C C C C C
31 chr31_7672042 0 7672042 T T T T C T T T T T T T T T T T T T T T
31 chr31_7678211 0 7678211 C C C C C C C C C T C C C C C C C C C C
31 chr31_7679000 0 7679000 G G G G G G G G G G G G G T G G G G G G
31 chr31_7681839 0 7681839 G G G G A A G G G G G G G G G G G G G G
31 chr31_7682896 0 7682896 A A A A A A A A A A A T A A A A A A A A
31 chr31_7685832 0 7685832 G G G G T T G G G G G G G G G G G G G G
31 chr31_7688878 0 7688878 C C C C C C C C C T C C C C C C C C C C
31 chr31_7694710 0 7694710 A A A A A A A A A G A G A A A A A A A A
31 chr31_7697792 0 7697792 C T C C C C T T C C C C C C C C C C C C
31 chr31_7699326 0 7699326 T T C C C T T T T T T T T T T T T T T T
31 chr31_7700543 0 7700543 G G G G A G G G G G G G G G G G G G G G
31 chr31_7702479 0 7702479 G G G G G G G G A G G G G G G G G G G G
31 chr31_7703639 0 7703639 C C C C C C C C C C C T C C C C C C C C
31 chr31_7706879 0 7706879 G G G G G G G G C C C C G G G G G G G G
31 chr31_7716046 0 7716046 C C C C C C T T C C C C C C C C C C C C
31 chr31_7722852 0 7722852 A A A A A A A A C C C C A A A A A A A A
31 chr31_7726351 0 7726351 G G G G G G G G G G G G A G G G G G G G
31 chr31_7736608 0 7736608 C C C C C C C T C C C C C C C C C C C C
31 chr31_7737626 0 7737626 A A A A A A A A G G G G A A A A A A A A
31 chr31_7738524 0 7738524 T T T T T T T T T T T T T T T T G T T T
31 chr31_7740391 0 7740391 C C C C C C C C G G G G C C C C C C C C
31 chr31_7746128 0 7746128 A A A A A A A A A A A A A G A A A A A A
31 chr31_7746357 0 7746357 A A C C C C A A C C C C C C C C C C A A
31 chr31_7746871 0 7746871 G G G G G G G G G G G G G G G G A G G G
31 chr31_7761673 0 7761673 A A A A A A A A A A A A G G A A A A A A
31 chr31_7764127 0 7764127 A A C C C C A A A A A A A A A A A A A A
31 chr31_7769435 0 7769435 C C C T C C C C C C C C C C C C C C C C
31 chr31_7771234 0 7771234 C C G G C G C C G G G G G G G G G G C C
31 chr31_7771412 0 7771412 G G G G G G G G G G G G C G G G G G G G
31 chr31_7773121 0 7773121 A A A A A A A A A G A A A A A A A A A A
31 chr31_7776002 0 7776002 C C C C C C C C C C C T C C C C C C C C
31 chr31_7779202 0 7779202 A A G G G G G G G G G G G G G G G G A A
31 chr31_7780636 0 7780636 G G G G G G G G A A A A G G G G G G G G
31 chr31_7785975 0 7785975 C C C C C C C C A A A A C C C C C C C C
31 chr31_7795073 0 7795073 T T T T T T T T C C C C T T T T T T T T
31 chr31_7798062 0 7798062 C C C C C C C C C C C C T T C C C C C C
31 chr31_7798848 0 7798848 G G G G A G G G G G G G G G G G G G G G
31 chr31_7799937 0 7799937 C C C C C C C C T T T T C C C C C C C C
31 chr31_7807822 0 7807822 G G G G A A G G G G G G G G G G G G G G
31 chr31_7811550 0 7811550 A A A A A G A A A A A A A A A A A A A A
31 chr31_7812000 0 7812000 C C C C C C C C C C C C C C A A C C C C
31 chr31_7814474 0 7814474 T T T T T T T T C C C C T T T T T T T T
31 chr31_7818350 0 7818350 C C C C C C C C C C C T C C C C C C C C
31 chr31_7821750 0 7821750 G G G G G G G G A A A G G G G G G G G G
31 chr31_7822485 0 7822485 G G G G A G G G G G G G G G G G G G G G
31 chr31_7825168 0 7825168 G G G G C G G G G G G G G G G G G G G G
31 chr31_7827632 0 7827632 G G G G G G G G G G G G G G G G C C G G
31 chr31_7830043 0 7830043 T T T T T T T T T T G G T T T T T T T T
31 chr31_7840606 0 7840606 T T C C C C T T C C C C C C C C C C T T
31 chr31_7846711 0 7846711 A T A A A A A A A A A A A A A A A A T T
31 chr31_7847199 0 7847199 C C C C C C C C C C C C C C G G C C C C
31 chr31_7853373 0 7853373 C T C C C C C C C C C C C C C C C C C C
31 chr31_7854189 0 7854189 G G A A G G G G G G G G G G G G G G G G
31 chr31_7856622 0 7856622 C C C C C T C C C C C C C C C C C C C C
31 chr31_7858585 0 7858585 A A A A A G A A A A A A A A A A A A A A
31 chr31_7859601 0 7859601 G G G G G G G G A A A A G G G G G G G G
31 chr31_7861889 0 7861889 G G G G G G G G A A A A G G G G G G G G
31 chr31_7863736 0 7863736 G G G G G G G G G G G G G G G T G G G G
31 chr31_7865670 0 7865670 C C C C C C C C C C C C T T T T T T T T
31 chr31_7867080 0 7867080 T T T T T T T T T T T T C C T T T T T T
31 chr31_7870375 0 7870375 G G G G G G C C G G G G G G G G G G G G
31 chr31_7871933 0 7871933 T T T T T T T T T T T T A T T T T T T T
31 chr31_7875982 0 7875982 T T T T T T T T C C C C T T T T T T T T
31 chr31_7876894 0 7876894 G G A A G G G G G G G G G G G G G G G G
31 chr31_7877904 0 7877904 C C C C C C C C C C C C C C C C C T C C
31 chr31_7882312 0 7882312 G G G G G G G G G G G G A G G G G G G G
31 chr31_7884846 0 7884846 C T C C C C C C C C C C C C C C C C C C
31 chr31_7885362 0 7885362 A A A A A A A A T T T T A A A A A A A A
31 chr31_7885557 0 7885557 T T T T T T T T G G G G T T T T T T T T
31 chr31_7886942 0 7886942 G G G G G G G G G G G G A G G G G G G G
31 chr31_7889720 0 7889720 G T T T T T T T T T T T T T T T T T T T
31 chr31_7890231 0 7890231 C C C C C C C C C C C C C T C C C C C C
31 chr31_7891846 0 7891846 C C C C C C C C C C C C C T C C C C C C
31 chr31_7892423 0 7892423 T T T T T T T T C T T T T T T T T T T T
31 chr31_7895126 0 7895126 A G G G G G G G G G G G G G G G G G G G
31 chr31_7895441 0 7895441 C T C C C C C C C C C C C C C C C C C C
31 chr31_7895881 0 7895881 C C C C A A C C C C C C A A A A A A C C
31 chr31_7896131 0 7896131 C C C C C C C C C T T T C C C C C C C C
31 chr31_7897598 0 7897598 A A A A A A A A C C C C A A A A A A A A
31 chr31_7907557 0 7907557 G G G G G G G G A A A G G G G G G G G G
31 chr31_7907671 0 7907671 C C C C C C C C C C C C C C T T C C C C
31 chr31_7912523 0 7912523 A A A A A A A A A A A A A A A A A T A A
31 chr31_7913064 0 7913064 C C C C C C C C T T T T C C C C C C C C
31 chr31_7930217 0 7930217 G G A A A A A A A A A A A A A A A A G G
31 chr31_7934475 0 7934475 C C C T C C C C C T C C C C C C C C C C
31 chr31_7938354 0 7938354 G G G G G G G G G G G G G G A G G G G G
31 chr31_7946065 0 7946065 G G G G G G G G C C C C G G G G G G G G
31 chr31_7952111 0 7952111 G G G G G G G G G G G G G G G G A A G G
31 chr31_7952623 0 7952623 C C C C C C C T C C C C C C C C C C C C
31 chr31_7955030 0 7955030 C C G G G G C C C C C C C C C C C C C C
31 chr31_7958344 0 7958344 G G G G A G G G G G G G G G G G G G G G
31 chr31_7963160 0 7963160 G G G G A G G G G G G G G G G G G G G G
31 chr31_7969701 0 7969701 A G A A A A A G A A A A A A A A A A A A
31 chr31_7970711 0 7970711 A A A A A A A A G G G G A A A A A A A A
31 chr31_7974383 0 7974383 G G G G A G G G G G G G G G G G G G G G
31 chr31_7979828 0 7979828 A A A A A G A A A A A A A A A A A A A A
31 chr31_7980834 0 7980834 A A A A A A A A A A A A G G A A A A A A
31 chr31_7989663 0 7989663 T T T T T T C T T T T T T T T T T T T T
31 chr31_7993868 0 7993868 T T T T T T T T T T T T T T T T C T T T
31 chr31_7996272 0 7996272 A A A A A A A A A A A C A A A A A A A A
31 chr31_7998159 0 7998159 C C C C C C C C C C C C C T C C C C C C
31 chr31_7999474 0 7999474 G G A G G G G G G G G G G G G G G G G G
31 chr31_8010302 0 8010302 G G A G G G G G G G G G G G G G G G G G
31 chr31_8012314 0 8012314 A A A A A A A A G G G G A A A A A A A A
31 chr31_8012874 0 8012874 G G G G G G G G G G G G A G G G A A G G
31 chr31_8019326 0 8019326 G G G G G G G G C C G G G G G G G G G G
31 chr31_8024063 0 8024063 A A A A A G A A A A A A A A A A A A A A
31 chr31_8025664 0 8025664 G G G G A G G G G G G G G G G G G G G G
31 chr31_8030954 0 8030954 T T T T T T T T T T T T C T T T T T T T
31 chr31_8039792 0 8039792 C C C C C C C C T T T T C C C C C C C C
31 chr31_8041866 0 8041866 G G G G G G G G A A A A G G G G G G G G
31 chr31_8045367 0 8045367 T T C C C C T T C C C C T T T T T T T T
31 chr31_8045454 0 8045454 C C C C C C C C C C C C C C T T C C C C
31 chr31_8047242 0 8047242 C C T T C C C C C C C C C C C C C C C C
31 chr31_8047484 0 8047484 A A A A A A C C A A A A A A A A A A A A
31 chr31_8055389 0 8055389 A G G G G G G G G G G G G G G G G G G G
31 chr31_8057300 0 8057300 C C C C C C C C C C C T C C C C C C C C
31 chr31_8062241 0 8062241 G G G G G G G G G G G G C G G G G G G G
31 chr31_8062922 0 8062922 C C C C C C C C C C T T C C C C C C C C
31 chr31_8069599 0 8069599 A A A A A A A A A A A T A A A A A A A A
31 chr31_8071134 0 8071134 G G G G G G G G T T T T G G G G G G G G
31 chr31_8071685 0 8071685 G G G G A G G G G G G G G G G G G G G G
31 chr31_8080049 0 8080049 G G C C C C G G C C C C C C C C C C G G
31 chr31_8081146 0 8081146 A A G G A G A A A A A A A A A A A A A A
31 chr31_8082305 0 8082305 T T T T T T T T C C C T T T T T T T T T
31 chr31_8084376 0 8084376 G G G G G G G G G G G G G G A G G G G G
31 chr31_8085726 0 8085726 T T T T T T T T C C C C T T T T T T T T
31 chr31_8085854 0 8085854 C C C C C C C C C C C C C C A C C C C C
31 chr31_8086354 0 8086354 C C C C C C C C T T T T C C C C C C C C
31 chr31_8086578 0 8086578 A A A A A A A A T T T T A A A A A A A A
31 chr31_8087381 0 8087381 G G G G G G G G A A A A G G G G G G G G
31 chr31_8088999 0 8088999 G G G G G G G G C C C C G G G G G G G G
31 chr31_8091035 0 8091035 C C C C C C C C C C C C C C C C C G C C
31 chr31_8097393 0 8097393 G G G G A G G G G G G G G G G G A G G G
31 chr31_8101653 0 8101653 T T A A A A T T T T T T T T T T T T T T
31 chr31_8116169 0 8116169 A A G G G G A A G G G G G G G G G G A A
31 chr31_8120790 0 8120790 G G G G G G G G G G G G G G C G G G G G
31 chr31_8121266 0 8121266 C C C C C C C C T T T T C C C C C C C C
31 chr31_8127224 0 8127224 A A G G A A A A A A A A A A A A A A A A
31 chr31_8134916 0 8134916 C C C C C C C C C C C C C C T T T T C C
31 chr31_8135004 0 8135004 C C C C C C C C C C C C C C T T C C C C
31 chr31_8139230 0 8139230 A A A A A A A A A A A A A A A G A A A A
31 chr31_8140078 0 8140078 G G G G G G G G A A A A G G G G G G G G
31 chr31_8140100 0 8140100 G G G G G G G G G G G G A G G G G G G G
31 chr31_8140842 0 8140842 A A A A A A A A A A A A A A A C A A A A
31 chr31_8145622 0 8145622 G G G G G G G G A A A A G G G G G G G G
31 chr31_8146096 0 8146096 C C C C C C C C T T T T C C C C C C C C
31 chr31_8149331 0 8149331 G G G G G G G G A A A A G G G G G G G G
31 chr31_8153990 0 8153990 G G G G A G G G G G G G G G G G G G G G
31 chr31_8159076 0 8159076 A A A A A A A A G G G G A A A A A A A A
31 chr31_8163007 0 8163007 T T T T T T T T T T T T C C C C C C T T
31 chr31_8165621 0 8165621 T T T T A T T T T T T T T T T T T T T T
31 chr31_8168170 0 8168170 C C C C C C C C T T C T C C C C C C C C
31 chr31_8168309 0 8168309 G G G G G G G G G G G G G G G T G G G G
31 chr31_8170782 0 8170782 G G G G G G G G A A A A G G G G G G G G
31 chr31_8183726 0 8183726 T T T T T T T T T T T T T T T T C C T T
31 chr31_8185284 0 8185284 A G G G G G G G G G G G G G G G G G G G
31 chr31_8188700 0 8188700 A A A A G G A A A A A A A A A A A A A A
31 chr31_8190482 0 8190482 A A A A A A A A G G G G A A A A A A A A
31 chr31_8198886 0 8198886 T T T T T T T T C C C C T T T T T T T T
31 chr31_8203206 0 8203206 G G G G G G G G A A A A G G G G G G G G
31 chr31_8208997 0 8208997 C C C C C C C C C C C C C C T T C C C C
31 chr31_8221465 0 8221465 G G G G G G G G A A A A G G G G G G G G
31 chr31_8223194 0 8223194 T T T T T T T T A A A A T T T T T T T T
31 chr31_8224296 0 8224296 A A A A A A G G A A A A A A A A A A A A
31 chr31_8226622 0 8226622 G G G G A A G G G G G G G G G G G G G G
31 chr31_8234748 0 8234748 T T T T G G T T T T T T T T T T T T T T
31 chr31_8241829 0 8241829 C C C C C C C C G G G G C C C C C C C C
31 chr31_8242268 0 8242268 C C T T T T C C T T T T T T T T T T C C
31 chr31_8247156 0 8247156 G G G G G G G G G G G G G G G G A G G G
31 chr31_8254805 0 8254805 G G G G A G G G G G G G G G G G G G G G
31 chr31_8255803 0 8255803 A A A A A A A A G G G G A A A A A A A A
31 chr31_8262571 0 8262571 C C C C C C C C C C C C C C C T C C C C
31 chr31_8263449 0 8263449 A A G G A G A A A A A A A A A A A A A A
31 chr31_8264042 0 8264042 A A C C A C A A A A A A A A A A A A A A
31 chr31_8266778 0 8266778 T T T T T T T T A A T T T T T T T T T T
31 chr31_8268270 0 8268270 C C C C C C C C C C C T C C C C C C C C
31 chr31_8270992 0 8270992 G G G G G G G G A A A A G G G G G G G G
31 chr31_8276723 0 8276723 T T T T T T T T T T T T C C T T T T T T
31 chr31_8277561 0 8277561 T T T T G T T T T T T T T T T T T T T T
31 chr31_8280701 0 8280701 T T T T T T T T A A A A T T T T T T T T
31 chr31_8284989 0 8284989 C C C C C C C C T T T T C C C C C C C C
31 chr31_8287825 0 8287825 A A A A A A A A A A A G A A A A A A A A
31 chr31_8288811 0 8288811 G G G G G G G G A A A A G G G G G G G G
31 chr31_8290925 0 8290925 A A A A A A A A G G G G A A A A A A A A
31 chr31_8298627 0 8298627 C C C C C C T T T T T T C C C C C C C C
31 chr31_8305084 0 8305084 A A A A A A A A G G G G A A A A A A A A
31 chr31_8305739 0 8305739 G G G G G G G G T T T T G G G G G G G G
31 chr31_8308199 0 8308199 C C C C C C C C C C C T C C C C C C C C
31 chr31_8309482 0 8309482 G G G G G G G G G G C G G G G G G G G G
31 chr31_8312324 0 8312324 A A A A A A A A G G G G A A A A A A A A
31 chr31_8312998 0 8312998 G G G G G G G G G G G G G G G T G G G G
31 chr31_8314654 0 8314654 A A A A A A A A G G G G A A A A A A A A
31 chr31_8326005 0 8326005 A A A A A A A A G G G G A A A A A A A A
31 chr31_8326718 0 8326718 G G G G A G G G G G G G G G G G G G G G
31 chr31_8328810 0 8328810 C C C C C C C C C C C C C C C C T T C C
31 chr31_8330772 0 8330772 G G G G G G G G G G G G A G G G G G G G
31 chr31_8342679 0 8342679 C C C C C T C C C C C C C T C C C C C C
31 chr31_8347076 0 8347076 C C C C C C C C T T C T C C C C C C C C
31 chr31_8359699 0 8359699 G G A G G G G G A A A A G G G G G G G G
31 chr31_8361345 0 8361345 T T T T T T T T G G G G T T T T T T T T
31 chr31_8361584 0 8361584 A A A G A A A A A A A A A A A A A A A A
31 chr31_8365596 0 8365596 G G G G G G G G A A A A G G G G G G G G
31 chr31_8367639 0 8367639 G G G G G G G G G G G G A G G G G G G G
31 chr31_8372508 0 8372508 G G G G G G G G A A A A G G G G G G G G
31 chr31_8373835 0 8373835 G G G G G G G G C C C C G G G G G G G G
31 chr31_8388730 0 8388730 A A A A A A A A A A A A C C C C C C A A
31 chr31_8399729 0 8399729 G G G G G T G G G G G G G G G G G G G G
31 chr31_8409613 0 8409613 A A A A A A A A A A A A A T A A A A A A
31 chr31_8417783 0 8417783 C C C C C C C C C C C C C C C C T T C C
31 chr31_8418554 0 8418554 C C C C C C C C T T T T C C C C C C C C
31 chr31_8418882 0 8418882 G G G G G G G G G G A G G G G G G G G G
31 chr31_8419382 0 8419382 G G G G G G G G G G G G A A G G G G G G
31 chr31_8421273 0 8421273 G G G G G G G G A A A A G G G G G G G G
31 chr31_8426883 0 8426883 C C C C C C C C C C C C T T T T T T C C
31 chr31_8430070 0 8430070 G G G G G G G G G G G G G G A G G G G G
31 chr31_8431240 0 8431240 A A A A A A A A A A A C A A A A A A A A
31 chr31_8432587 0 8432587 T T T T T T T T G G G G T T T T T T T T
31 chr31_8436965 0 8436965 G G G G G G G G G G G G G G G G A A G G
31 chr31_8439071 0 8439071 G G G G G G G G G G G G A G G G G G G G
31 chr31_8448043 0 8448043 T T T T T T T T C C C C T T T T T T T T
31 chr31_8451057 0 8451057 G G G G G G G G A A A A G G G G A A A A
31 chr31_8451308 0 8451308 A A C C C C A A C C C C C C C C C C A A
31 chr31_8451821 0 8451821 G G G G G G G G T T T T G G G G G G G G
31 chr31_8454926 0 8454926 G G G G G G G G C C C C G G G G G G G G
31 chr31_8455131 0 8455131 T T A A T T T T T T T T T T T T T T T T
31 chr31_8461006 0 8461006 C C C C C C C C T T T T C C C C C C C C
31 chr31_8461344 0 8461344 A A A A A A A A A A A G A A A A A A A A
31 chr31_8467157 0 8467157 A A A A A A A A A A A A A A A A C C A A
31 chr31_8467159 0 8467159 T T T T T T T T T T T T A A T T T T T T
31 chr31_8467739 0 8467739 C C C C C C T T C C C C C C C C C C C C
31 chr31_8468673 0 8468673 G G G G G G G G G G G G G G G G C G G G
31 chr31_8470125 0 8470125 T T T T T T T T T T T T T T T T C C T T
31 chr31_8470831 0 8470831 C C C C C C C C C C C T C C C C C C C C
31 chr31_8473126 0 8473126 C G G G G G G G G G G G G G G G G G C C
31 chr31_8490356 0 8490356 G G A G G G G G G G G G G G G G G G G G
31 chr31_8491980 0 8491980 A A A A A A A A G G A A A A A A A A A A
31 chr31_8520228 0 8520228 G G G G G G G G G G G G G G G G T T G G
31 chr31_8525025 0 8525025 T T T T T T T T T T A T T T T T T T T T
31 chr31_8526365 0 8526365 C C C C C C C C C C C C C C C C G G C C
31 chr31_8532359 0 8532359 C C C C C C C C C C C C C T C T C C C C
31 chr31_8540096 0 8540096 C C C T C C C C C C C C C C C C C C C C
31 chr31_8546746 0 8546746 T T T T T T T T C C C C T T T T T T T T
31 chr31_8551117 0 8551117 G G G G G G G G G G G G G G G G C G G G
31 chr31_8559310 0 8559310 C C C C C C C C C C C C C C C C T T C C
31 chr31_8562121 0 8562121 C C C C C C C C T T T T C C C C C C C C
31 chr31_8565919 0 8565919 A A A G A A A A A A A A A A A A A A A A
31 chr31_8567545 0 8567545 T T T T T T T T C C C C T T T T T T T T
31 chr31_8570146 0 8570146 C C T T C C C C C C C C C C C C C C C C
31 chr31_8570767 0 8570767 A A G G A A A A A A A A A A A A A A A A
31 chr31_8572654 0 8572654 C C C C C C C C C C C T C C C C C C C C
31 chr31_8577612 0 8577612 C C C C C C C C C C C C C C C T C C C C
31 chr31_8578804 0 8578804 T T T T T T T T T T T T G T T T T T T T
31 chr31_8583503 0 8583503 C C C C C C C C G G G G C C C C C C C C
31 chr31_8583727 0 8583727 G G G G G G A A G G G G G G G G G G G G
31 chr31_8583848 0 8583848 G G G G G G G G C C G G G G G G G G G G
31 chr31_8586070 0 8586070 G G G G G G G G A A A A G G G G G G G G
31 chr31_8588184 0 8588184 C C T T T T C C C C C C C C C C C C C C
31 chr31_8593634 0 8593634 C C C C C C C C T T T T C C C C C C C C
31 chr31_8601198 0 8601198 G G A A A A G G A A A G A A A A A A G G
31 chr31_8606126 0 8606126 A A A A A A A A A A A A A A A A A G A A
31 chr31_8606542 0 8606542 C C C C C C C C C C C T C C C C C C C C
31 chr31_8612089 0 8612089 A A G G G G A A A A A A A A A A A A A A
31 chr31_8614291 0 8614291 G G G G G G G G A A A A G G A A A A G G
31 chr31_8621351 0 8621351 T T T T T T T T T T T T T T C C T T T T
31 chr31_8627434 0 8627434 G G C C C C C C C C C C C C C C C C G G
31 chr31_8628918 0 8628918 C C C C C C C C C C C C C C C C C T C C
31 chr31_8634474 0 8634474 C C C G C C C C C C C C C C C C C C C C
31 chr31_8636068 0 8636068 C C T T T T C C C C C C T T T T T T C C
31 chr31_8638998 0 8638998 C C C C C C C C G G G G C C C C C C C C
31 chr31_8639014 0 8639014 C C C C C C C C C C C C C C C C T T C C
31 chr31_8640500 0 8640500 C C C C C T C C C C C C C C C C C C C C
31 chr31_8640864 0 8640864 G G G G G G G G G G G G G G A A G G G G
31 chr31_8645363 0 8645363 C C C C C C C C T T T T C C C C C C C C
31 chr31_8645627 0 8645627 C C C C C C C C T T T T C C C C C C C C
31 chr31_8646366 0 8646366 A A A A A A A A A A A G A A A A A A A A
31 chr31_8656051 0 8656051 C C T T C T C C C C C C C C C C C C C C
31 chr31_8659758 0 8659758 A A A A A A A A C C C C A A A A A A A A
31 chr31_8661899 0 8661899 G G G G G G G G G G G G A G G G G G G G
31 chr31_8672014 0 8672014 T T T T T T T T A A A A T T T T T T T T
31 chr31_8677379 0 8677379 G G G G A G G G G G G G G G G G G G G G
31 chr31_8682005 0 8682005 A A G G A A A A A A A A A A A A A A A A
31 chr31_8682386 0 8682386 C C C C C C T T C C C C C C C C C C C C
31 chr31_8683748 0 8683748 C C C C C C C C C C C C C T C C C C C C
31 chr31_8683857 0 8683857 G G G G G G G G G G G G G G A A G G G G
31 chr31_8686972 0 8686972 A A A A A A A A A A A A A A A A C C A A
31 chr31_8688649 0 8688649 C C C C C C C C C C C C C C C C C T C C
31 chr31_8691126 0 8691126 A A A A A A A A T T T T T T A A A A T T
31 chr31_8695742 0 8695742 T T T T T T T T C C C C T T T T T T T T
31 chr31_8695802 0 8695802 C C C C C C C C T T C C C C C C C C C C
31 chr31_8696953 0 8696953 C C G G C G C C C C C C C C C C C C C C
31 chr31_8701821 0 8701821 C C C C C C C C C C C C C C C C C T C C
31 chr31_8709464 0 8709464 G G G G G G G G C C C C G G G G G G G G
31 chr31_8711271 0 8711271 C C C T C C C C C C C C C C C C C C C C
31 chr31_8712804 0 8712804 A A A A A A A A A A A A G G A A A A A A
31 chr31_8717139 0 8717139 C C C C C C C C C C C C C C C C T T C C
31 chr31_8721682 0 8721682 G G G G G G G G G G G G G G A A G G G G
31 chr31_8723609 0 8723609 A A A A A A A A A A A A A A C C A A A A
31 chr31_8728796 0 8728796 C C C C C C C C C C C C C C T T C C C C
31 chr31_8730504 0 8730504 G G A A A A G G G G G G G G G G G G G G
31 chr31_8742289 0 8742289 A A A A A A A A G G G G A A A A A A A A
31 chr31_8743011 0 8743011 G G G G G G G G A A A A G G G G G G G G
31 chr31_8745952 0 8745952 C C C C C C C C T T T T C C C C C C C C
31 chr31_8746705 0 8746705 A A A A A A A A G G G G A A A A A A A A
31 chr31_8746765 0 8746765 G G G G G G G G A A A A G G G G G G G G
31 chr31_8747406 0 8747406 G G G G G G G G A G G G G G G G G G G G
31 chr31_8750634 0 8750634 G G G G C G G G G G G G G G G G G G G G
31 chr31_8755575 0 8755575 C C C C C C C C A A A A C C C C C C C C
31 chr31_8758466 0 8758466 A A A A A A A A A A A A A A A A T T A A
31 chr31_8765198 0 8765198 C C C C C C C C A C C C C C C C C C C C
31 chr31_8766016 0 8766016 C C T T T T T T T T T T T T T T T T C C
31 chr31_8767157 0 8767157 G G G G G G G G C C C C G G G G G G G G
31 chr31_8771142 0 8771142 T T T T T T T T C C C C T T T T T T T T
31 chr31_8777546 0 8777546 C C C C C C C C T T T T C C C C C C T T
31 chr31_8777950 0 8777950 C C C C C T C C C C C C C C C C C C C C
31 chr31_8778230 0 8778230 G G G G G G G G G G G G G G G G A A G G
31 chr31_8780497 0 8780497 C C C C C T C C C C C C C C C C C C C C
31 chr31_8780671 0 8780671 C C C C C C C C C C C C C G C C C C C C
31 chr31_8782901 0 8782901 C C C C C C C C C C C C C C T T C C C C
31 chr31_8788894 0 8788894 G G G G G G G G G G G G G G G G A A G G
31 chr31_8795908 0 8795908 G G G G G G G G G G G G C G G G G G G G
31 chr31_8799812 0 8799812 G G G G G G G G G G G G G G G G A G G G
31 chr31_8803259 0 8803259 C C T T C C C C C C C C C C C C C C C C
31 chr31_8803461 0 8803461 C C C C C C C C C C C C C C C G C C C C
31 chr31_8803636 0 8803636 T T T T C T T T T T T T T T T T T T T T
31 chr31_8807949 0 8807949 C C C C C C C C C C C C C C T T C C C C
31 chr31_8812761 0 8812761 C C C C C C C C C C C C C C T T C C C C
31 chr31_8813819 0 8813819 T T C C T T T T T T T T T T T T T T T T
31 chr31_8814141 0 8814141 C C C C C C C C C C C C C C C C C T C C
31 chr31_8820253 0 8820253 T T T T T T T T C C C C T T T T T T T T
31 chr31_8826304 0 8826304 G G G G G G G G A A A A G G G G G G G G
31 chr31_8827313 0 8827313 T T T T T T T T T T T T C T T T T T T T
31 chr31_8837541 0 8837541 G G G G G G G G G G G G G G A G G G G G
31 chr31_8842373 0 8842373 T T T T T T G G T T T T T T T T T T T T
31 chr31_8845433 0 8845433 G G G G T T G G G G G G G G G G G G G G
31 chr31_8848400 0 8848400 C G G G G G G G G G G G G G G G G G C C
31 chr31_8858778 0 8858778 A A C C A C A A A A A A A A A A A A A A
31 chr31_8860761 0 8860761 C C C C C C C C T T T T C C C C C C C C
31 chr31_8870117 0 8870117 T T T T T T T T A A A A T T T T T T T T
31 chr31_8870504 0 8870504 G G G G G G G G A A A A G G G G G G G G
31 chr31_8873934 0 8873934 T T C T T T T T T T T T T T T T T T T T
31 chr31_8879578 0 8879578 T T T T T T T T T T T T T T G T T T T T
31 chr31_8891392 0 8891392 G G A G G G G G G G G G G G G G G G G G
31 chr31_8899362 0 8899362 T T T T T T T T C C C C T T T T T T T T
31 chr31_8901098 0 8901098 C C C C C C C C C C C C T T C C C C C C
31 chr31_8904446 0 8904446 G G G G G G G G G G G G C C C C G G G G
31 chr31_8907168 0 8907168 C C C C A C C C C C C C C C C C C C C C
31 chr31_8907944 0 8907944 G G G G G G G G G G G G G G G T G G G G
31 chr31_8912101 0 8912101 A A A A A A A A T T T T T T T T T T A A
31 chr31_8938927 0 8938927 A A A A A C A A A A A A A A A A A A A A
31 chr31_8946588 0 8946588 A A A A A A A A A A A A G G G G A A A A
31 chr31_8951749 0 8951749 C C C C C C C C C C C C C C C T C C C C
31 chr31_8954057 0 8954057 G G G G G G G G G G G G G G A A G G G G
31 chr31_8955298 0 8955298 A A A A A A A A G G G G A A A A A A A A
31 chr31_8963557 0 8963557 T T T T T T T T T T T T T T T T C C T T
31 chr31_8978298 0 8978298 T T T T T T T T T T T T T T C C T T T T
31 chr31_8980532 0 8980532 A A A A A A A A A A A A A G A A A A A A
31 chr31_8988099 0 8988099 G G G G G G G G G G G G G G A A G G G G
31 chr31_8991333 0 8991333 A A A A A A A A C C C C A A A A A A A A
31 chr31_9001369 0 9001369 G G G G G G G G G T G G G G G G G G G G
31 chr31_9002565 0 9002565 A A A A A A A A A A A A A A A A G G A A
31 chr31_9004248 0 9004248 G G G G G G G G G G G G G G G G A G G G
31 chr31_9005337 0 9005337 A A G G A G A A A A A A A A A A A A A A
31 chr31_9008454 0 9008454 G G T T G G G G G G G G G G G G G G G G
31 chr31_9009903 0 9009903 G G G G A G G G G G G G G G G G G G G G
31 chr31_9026374 0 9026374 T T T T T T T T C C C C T T T T T T T T
31 chr31_9027884 0 9027884 G G G G G G G G G G G G A G G G G G G G
31 chr31_9028818 0 9028818 C C T T C T C C C C C C C C C C C C C C
31 chr31_9033943 0 9033943 C C T T C T C C C C C C C C C C C C C C
31 chr31_9034556 0 9034556 C C G G C C C C C C C C C C C C C C C C
31 chr31_9039054 0 9039054 C C C C C C C C C C T T C C C C C C C C
31 chr31_9041249 0 9041249 A A A A A A A A G G G G A A A A A A A A
31 chr31_9051960 0 9051960 G G G G A G G G G G G G G G G G G G G G
31 chr31_9052931 0 9052931 T T T T A T T T T T T T T T T T T T T T
31 chr31_9058987 0 9058987 A A A A A A A A A A A A A G A A A A A A
31 chr31_9059749 0 9059749 G G G G G G G G G G G G A G G G G G G G
31 chr31_9060001 0 9060001 A G G G G G G G G G G G G G G G G G G G
31 chr31_9062838 0 9062838 C C C C A C C C C C C C C C C C C C C C
31 chr31_9064170 0 9064170 T T T T T T C T T T T T T T T T T T T T
31 chr31_9065573 0 9065573 T T T T T T T T T T T T C T T T T T T T
31 chr31_9066626 0 9066626 A A G G A G A A A A A A A A A A A A A A
31 chr31_9067948 0 9067948 G G G G G G G G G G G G C G C C C C G G
31 chr31_9070811 0 9070811 C C T T C T C C T T T T T T T T T T C C
31 chr31_9075114 0 9075114 G G G G G G G G G G G G G G A A G G G G
31 chr31_9078369 0 9078369 T T T T T T T T T T T T C T T T T T T T
31 chr31_9079830 0 9079830 A A G G G G A A G G G G G G G G G G A A
31 chr31_9081935 0 9081935 T T T T T T T T C C C C T T T T T T T T
31 chr31_9093284 0 9093284 T T T T T T T T T T T T C T T T T T T T
31 chr31_9103049 0 9103049 T T T T T T T T A A A A T T T T T T T T
31 chr31_9109943 0 9109943 A A A A A T A A A A A A A A A A A A A A
31 chr31_9110545 0 9110545 A A A A A A A A A A A A A A G G A A A A
31 chr31_9114181 0 9114181 G G G G G G G G A A A A G G G G G G G G
31 chr31_9115189 0 9115189 C C C C C C C C C C C C C T C C T T C C
31 chr31_9120505 0 9120505 C C C C C C C C A A A A C C C C C C C C
31 chr31_9121590 0 9121590 A G G G G G A A G G G G G G G G G G G G
31 chr31_9139060 0 9139060 C C C C C C C C T T T T C C C C C C C C
31 chr31_9139546 0 9139546 T T C C T T T T T T T T T T T T T T T T
31 chr31_9140186 0 9140186 C T C C C C T T C C C C C C C C C C T T
31 chr31_9145342 0 9145342 C C C C C C C C C C C C C C C T C C C C
31 chr31_9149783 0 9149783 C C T T C C C C C C C C C C C C C C C C
31 chr31_9154193 0 9154193 A A A A A A A A G G G G A A A A A A A A
31 chr31_9165485 0 9165485 G G G G G G G G G G G G G G A G G G G G
31 chr31_9166603 0 9166603 A A G G G G A A A A A A A A A A A A A A
31 chr31_9172240 0 9172240 C C C C C C C C C C C C C G C C C C C C
31 chr31_9172543 0 9172543 T T T T T T T T C C C C T T T T T T T T
31 chr31_9172770 0 9172770 T T T T C T T T T T T T T T T T T T T T
31 chr31_9177527 0 9177527 A A A A A A A A G G G G A A A A A A A A
31 chr31_9178979 0 9178979 T T T T T T T T G G G G T T T T T T T T
31 chr31_9180858 0 9180858 G G G G G G G G A A A A G G G G G G G G
31 chr31_9181246 0 9181246 C C C C C T C C C C C C C C C C C C C C
31 chr31_9185587 0 9185587 A A A A A A A A A A A A A A A A G G A A
31 chr31_9188878 0 9188878 C C C C C C C C C C C C A C C C C C C C
31 chr31_9189180 0 9189180 A G G G G G A A G G G G G G G G G G G G
31 chr31_9189521 0 9189521 C C C C C C C C T T T T C C C C C C C C
31 chr31_9191358 0 9191358 T T C C C C T T C C C C C C C C C C T T
31 chr31_9193413 0 9193413 G G G G G G G G G G G G A G G G G G G G
31 chr31_9201185 0 9201185 A A A A A G A A A A A A A A A A A A A A
31 chr31_9207289 0 9207289 C C C C C G C C C C C C C C C C C C C C
31 chr31_9208308 0 9208308 T T T T T T T T T T T T C T T T T T T T
31 chr31_9208602 0 9208602 G G G G G G G G G G G G A G G G G G G G
31 chr31_9210858 0 9210858 C C G G C G C C C C C C C C C C C C C C
31 chr31_9211960 0 9211960 A G G G G G A G G G G G G G G G G G G G
31 chr31_9213245 0 9213245 T T T T T T T T T T T T T T C C T T T T
31 chr31_9215430 0 9215430 T T T T T T T T G G G G T T T T T T T T
31 chr31_9219722 0 9219722 C C G G G G C C C C C C C C C C C C C C
31 chr31_9220176 0 9220176 C C C C C C C C C C A C C C C C C C C C
31 chr31_9222177 0 9222177 G G G G G G G G G G G G G G G G A A G G
31 chr31_9227430 0 9227430 T T T T T T T T T T T T T T T T G G T T
31 chr31_9229197 0 9229197 G G G G G G G G G G G G A G G G G G G G
31 chr31_9230152 0 9230152 A A A A A A A A A A A A G G A A A A A A
31 chr31_9235242 0 9235242 A A A A A A A A A A A A A C A A A A A A
31 chr31_9240391 0 9240391 C C C C C C C C C C C C T T T T T T C C
31 chr31_9242208 0 9242208 C C C C C C C C A A A A C C C C C C C C
31 chr31_9244231 0 9244231 C C C C C C C C C C C C C C C T C C C C
31 chr31_9246795 0 9246795 A A A A A A A A G G G G A A A A A A A A
31 chr31_9248737 0 9248737 C C C C C G C C C C C C C C C C C C C C
31 chr31_9264383 0 9264383 C C C C C C C C C C C C C T C C C C C C
31 chr31_9265440 0 9265440 T T T T A A T T T T T T T T T T T T T T
31 chr31_9265648 0 9265648 A G G G G G G G G G G G G G G G G G G G
31 chr31_9266569 0 9266569 G G T T T T G G G G G G G G G G G G G G
31 chr31_9272352 0 9272352 C C C C C C C C T T T T C C C C C C C C
31 chr31_9273591 0 9273591 T T T T T T T T T T T T G T T T T T T T
31 chr31_9275127 0 9275127 G G G G G G G G G G G G G G C G G G G G
31 chr31_9276713 0 9276713 G G G G G G G G G G G G A G G G G G G G
31 chr31_9281991 0 9281991 C C C C C C C C C C A C C C C C C C C C
31 chr31_9285141 0 9285141 C C T T C C C C C C C C C C C C C C C C
31 chr31_9285715 0 9285715 T T T T T T C C T T T T T T T T T T T T
31 chr31_9293070 0 9293070 T T T T C C T T T T T T T T T T T T T T
31 chr31_9304941 0 9304941 G G G G G G G G G G G G G G A A G G G G
31 chr31_9305417 0 9305417 A G A A A A A A A A A A A A A A A A G G
31 chr31_9308957 0 9308957 A A G G G G A A G G G G G G G G G G A A
31 chr31_9311781 0 9311781 T T C C C C T T C C C C C C C C C C T T
31 chr31_9321061 0 9321061 T T T T T T T T T T T T C C T T T T T T
31 chr31_9324633 0 9324633 A A A A A A A A T T T T A A A A A A A A
31 chr31_9326687 0 9326687 C C C C C C C C T T T T C C C C C C C C
31 chr31_9329092 0 9329092 G G G G G G G G G G G G G G A A G G G G
31 chr31_9331909 0 9331909 G G G G G G G G G G G G G G G G T T G G
31 chr31_9334944 0 9334944 C C C C C C C C T T T T C C C C C C C C
31 chr31_9336396 0 9336396 G G C C G G G G G G G G G G G G G G G G
31 chr31_9342411 0 9342411 G G G G G G G G T T T T G G G G G G G G
31 chr31_9344774 0 9344774 A A A A A A A A T T T T A A A A A A A A
31 chr31_9349182 0 9349182 C C C C C C G G C C C C C C C C C C C C
31 chr31_9352605 0 9352605 G G G G G G G G G G G G G G A A G G G G
31 chr31_9360924 0 9360924 A A A A A A A A A A A A A G A A A A A A
31 chr31_9361001 0 9361001 T T T T T T T T C C C C T T T T T T T T
31 chr31_9371062 0 9371062 G G G G C G G G G G G G G G G G G G G G
31 chr31_9373924 0 9373924 G G G T G T G G G G G G G G G G G G G G
31 chr31_9378125 0 9378125 G G G G G G A A A A A A G G G G G G A A
31 chr31_9379341 0 9379341 G G G G G G G G A G G G G G G G G G G G
31 chr31_9381485 0 9381485 A A A A A G A A A A A A A A A A A A A A
31 chr31_9391198 0 9391198 C C C C C C C C C C C C C T C C C C C C
31 chr31_9391784 0 9391784 A A A A A A A A A A A A A A A A C C A A
31 chr31_9394868 0 9394868 G G G G G G G G G G G G A G G G G G G G
31 chr31_9394967 0 9394967 A A A A A A A A A A A A A A G G A A A A
31 chr31_9395211 0 9395211 C C C C C C C C C C C C C C T T C C C C
31 chr31_9398085 0 9398085 C C C C T T C C C C C C C C C C C C C C
31 chr31_9399036 0 9399036 C C T T C C C C C C C C C C C C C C C C
31 chr31_9399211 0 9399211 T T T T T T T T G G G G T T T T T T T T
31 chr31_9403729 0 9403729 C C C C C T C C C C C C C C C C C C C C
31 chr31_9404660 0 9404660 T T C C T T T T T T T T T T T T T T T T
31 chr31_9409518 0 9409518 C C T T C C C C C C C C C C C C C C C C
31 chr31_9411338 0 9411338 A A G G G G A A G G G G G G G G G G A A
31 chr31_9411780 0 9411780 T T C T T T T T T T T T T T T T T T T T
31 chr31_9414536 0 9414536 G G G G A A G G G G G G G G G G G G G G
31 chr31_9414860 0 9414860 G G G G G G G G G G G G C C G G G G G G
31 chr31_9422143 0 9422143 T T A A A A A A A A A A A A A A A A A A
31 chr31_9423651 0 9423651 T T T T T T T T C T T T T T T T T T T T
31 chr31_9423790 0 9423790 A A A A A A A A A A A A A G A A A A A A
31 chr31_9424395 0 9424395 C C C C C C C C T T T T C C C C C C C C
31 chr31_9425168 0 9425168 A A A A A A A A G G G G A A A A A A A A
31 chr31_9426115 0 9426115 G G G G G G G G A G G G G G G G G G G G
31 chr31_9430935 0 9430935 G G G G G G G G G G A G G G G G G G G G
31 chr31_9434168 0 9434168 G G G G G G G T G G G G G G G G G G G G
31 chr31_9442665 0 9442665 T T T T T T A T T T T T T T T T T T T T
31 chr31_9444119 0 9444119 A A A A A G A A A A A A A A A A A A A A
31 chr31_9444888 0 9444888 C C C C C C C C C T C C C C C C C C C C
31 chr31_9451668 0 9451668 A A A A A A A A A A A A A G A A A A A A
31 chr31_9453153 0 9453153 T T T T G T T T T T T T T T T T T T T T
31 chr31_9460576 0 9460576 A A A A A A A A G G A G A A A A A A A A
31 chr31_9461741 0 9461741 C C C C C C G G C C C C C C C C C C C C
31 chr31_9462065 0 9462065 G G G G G G G G G G G G T T T T G G G G
31 chr31_9462991 0 9462991 G G T T T T G G T T T T T T T T T T G G
31 chr31_9463121 0 9463121 G G G G G G G G G G G G A A G G G G G G
31 chr31_9467200 0 9467200 T T T T T T A A T T T T T T T T T T T T
31 chr31_9467429 0 9467429 C C C C C C T T C C C C C T C C C C C C
31 chr31_9468004 0 9468004 T T T T T T T T T T T T T T T T C T T T
31 chr31_9469325 0 9469325 T T T T T T T T C C C C C C T T T T T T
31 chr31_9470367 0 9470367 C C T T C C C C C C C C C C C C C C C C
31 chr31_9472482 0 9472482 C C C C C T C C C C C C C C C C C C C C
31 chr31_9474779 0 9474779 A A A A A A A A G G G G A A G G A A A A
31 chr31_9476986 0 9476986 T T T T T T T T T T T T T T T T C T T T
31 chr31_9480939 0 9480939 C C T T C C C C C C C C C C C C C C C C
31 chr31_9481195 0 9481195 C C C C C C C C C C C C C C C C C T C C
31 chr31_9485117 0 9485117 T T T T T T T T C C C C T T T T T T T T
31 chr31_9487310 0 9487310 G G G G G G G G A A A A G G G G G G G G
31 chr31_9493141 0 9493141 A A A A A A A C A A A A A A A A A A C C
31 chr31_9498372 0 9498372 A A A A A A A A G G G G A A A A A A A A
31 chr31_9504645 0 9504645 T T T T T T T T C C C C T T T T T T T T
31 chr31_9512431 0 9512431 C C C C C T C C C C C C C C C C C C C C
31 chr31_9513913 0 9513913 C C C C C C C C C C C C C C T T C C C C
31 chr31_9519010 0 9519010 G G G G G G G G A A A A G G G G G G G G
31 chr31_9519244 0 9519244 G G A A A A G G A A A A A A A A A A G G
31 chr31_9519687 0 9519687 T T T T C T T T T T T T T T T T T T T T
31 chr31_9524674 0 9524674 C C C C T T C C C C C C C C C C C C C C
31 chr31_9528366 0 9528366 C T T T T T T T T T T T T T T T T T C C
31 chr31_9543433 0 9543433 C C C C T T C C C C C C C C C C C C C C
31 chr31_9544980 0 9544980 A A A A A A A A G G G G A A A A A A A A
31 chr31_9563838 0 9563838 C C C C C C C T C C C C C C C C C C C C
31 chr31_9587598 0 9587598 A A A A A A A A C C C C A A A A A A A A
31 chr31_9592219 0 9592219 A A A A A A A A A A A G A A A A A A A A
31 chr31_9595438 0 9595438 T T T T G T T T T T T T T T T T T T T T
31 chr31_9601967 0 9601967 A A A A C C A A A A A A A A A A A A A A
31 chr31_9613597 0 9613597 C C C C A C C C C C C C C C C C C C C C
31 chr31_9614455 0 9614455 C C T T C T C C C C C C C C C C C C C C
31 chr31_9615262 0 9615262 C C C C C C C C G G G G C C C C C C C C
31 chr31_9617161 0 9617161 G G G G C G G G G G G G G G G G G G G G
31 chr31_9636642 0 9636642 G G G G G G G G G G G G G G A A G G G G
31 chr31_9647261 0 9647261 A C A A A A A A A A A A A A A A A A C C
31 chr31_9651004 0 9651004 A T T T T T A A T T T T T T T T T T T T
31 chr31_9654205 0 9654205 A G G G G G G G G G G G G G G G G G G G
31 chr31_9661575 0 9661575 C C C C C C C C C C C C C C C C C T C C
31 chr31_9661897 0 9661897 C C C C C C C C C C C C C T C C C C C C
31 chr31_9661901 0 9661901 G G G G G G G G G T G T G G G G G G G G
31 chr31_9665414 0 9665414 A A A A A T A A A A A A A A A A A A A A
31 chr31_9665850 0 9665850 G G G G A G G G G G G G G G G G G G G G
31 chr31_9678456 0 9678456 T T T T C C T T C C C C C C C C C C T T
31 chr31_9678968 0 9678968 C C C C C C C C C G C C C C C C C C C C
31 chr31_9684587 0 9684587 G G G G G G G G G G G G G G A A G G G G
31 chr31_9692806 0 9692806 G G G G G G G G T T T T G G G G G G G G
31 chr31_9699307 0 9699307 C C C C C C C C A C A C C C C C C C C C
31 chr31_9704612 0 9704612 G G A G G G G G G G G G G G G G G G G G
31 chr31_9706730 0 9706730 G G G G G G G G C C C C G G G G G G G G
31 chr31_9708218 0 9708218 G G G G G G C G G G G G G G G G G G G G
31 chr31_9708626 0 9708626 C C C C C C C C T T T T C C C C C C C C
31 chr31_9710063 0 9710063 A A A A T T A A A A A A A A A A A A A A
31 chr31_9715901 0 9715901 C C C C C C C C C C C C C T C C C C C C
31 chr31_9719307 0 9719307 G G G G G G G G G G G G G G A A G G G G
31 chr31_9722084 0 9722084 C C C C C T C C C C C C C C C C C C C C
31 chr31_9730650 0 9730650 C C C C C C C C T T T T C C C C C C C C
31 chr31_9737439 0 9737439 G T G G G G T T G G G G G G G G G G T T
31 chr31_9737814 0 9737814 G G G G G G G G G G G G A A G G A A G G
31 chr31_9741821 0 9741821 C T C C C C T T C C C C C C C C C C C C
31 chr31_9742452 0 9742452 G G A A A G G G G G G G G G G G G G G G
31 chr31_9743913 0 9743913 G G G G A G G G G G G G G G G G G G G G
31 chr31_9744258 0 9744258 T T T T T T T T C C C C T T T T T T T T
31 chr31_9751076 0 9751076 T T T T T T T T T T A T T T T T T T T T
31 chr31_9752093 0 9752093 C C C C C G C C C C C C C C C C C C C C
31 chr31_9753144 0 9753144 C C C C C C C C A A A A C C C C C C C C
31 chr31_9754894 0 9754894 G G G G G G G G G G G G G G A A G G G G
31 chr31_9764712 0 9764712 T T T T T T T T G T G G T T T T T T T T
31 chr31_9772827 0 9772827 A A G G A A A A A A A A A A A A A A A A
31 chr31_9773716 0 9773716 T T T T C C T T C C C C C C C C C C T T
31 chr31_9775660 0 9775660 T T T T T T T T C T T T T T T T T T T T
31 chr31_9787257 0 9787257 C C C C C C C C C G C C C C C C C C C C
31 chr31_9789470 0 9789470 A A A A A A A A G G G G A A A A A A A A
31 chr31_9789659 0 9789659 G G G G G G G G G G G G G G G G A A G G
31 chr31_9790945 0 9790945 C C C C C C C C T T T T C C C C C C C C
31 chr31_9795729 0 9795729 A A A A A A A A A A A A A A A A A G A A
31 chr31_9801759 0 9801759 G G G G G G G G G G G G A G G G G G G G
31 chr31_9824080 0 9824080 G G G G G G G G G G G G G T G G G G G G
31 chr31_9825937 0 9825937 G G G G G G G G G G G G A G G G G G G G
31 chr31_9826082 0 9826082 C C C C C C C C C C C C C C T T C C C C
31 chr31_9833208 0 9833208 C C C C C C C C A A A A C C C C C C C C
31 chr31_9834218 0 9834218 G G G G G G G G C C C C G G G G G G G G
31 chr31_9834310 0 9834310 T T T T T T T T A A A A T T T T T T T T
31 chr31_9835046 0 9835046 G G G G G G G G G G G G G G T T G G G G
31 chr31_9837685 0 9837685 C C C C C C C C C C C C C G C C C C C C
31 chr31_9839329 0 9839329 C C C C C C C C T T T T C C C C C C C C
31 chr31_9840373 0 9840373 A A A A A A A A G G G G A A A A A A A A
31 chr31_9842075 0 9842075 T T T T T T T T G G T T T T T T T T T T
31 chr31_9850098 0 9850098 T T T T T T T T T T T T C C T T T T T T
31 chr31_9850465 0 9850465 A A G G G G G G G G G G G G G G G G A A
31 chr31_9855250 0 9855250 C C C C C C C C G G G G C C C C C C C C
31 chr31_9856990 0 9856990 T T C C C C C C C C C C C C C C C C T T
31 chr31_9860234 0 9860234 G G G G G G G G G G G G G G A A G G G G
31 chr31_9860582 0 9860582 A A A A A A A A G G G G A A A A A A A A
31 chr31_9861526 0 9861526 C C C C C C C C C C C C C C C C C T C C
31 chr31_9870821 0 9870821 G G G G G G G G G G G G G G G G G T G G
31 chr31_9872125 0 9872125 C C T T T T C C T T T T T T T T T T T T
31 chr31_9874395 0 9874395 C C C C C C C C C T C C C C C C C C C C
31 chr31_9876318 0 9876318 C C C T C C C C C C C C C C C C C C C C
31 chr31_9880089 0 9880089 C C G G C C C C C C C C C C C C C C C C
31 chr31_9880135 0 9880135 G G G G G G G G A A A A G G G G G G G G
31 chr31_9884988 0 9884988 G G G G G G G G G G G G G G A G G G G G
31 chr31_9885146 0 9885146 C C C C C C C C C C C C A A C C C C C C
31 chr31_9888020 0 9888020 T T T T C C T T T T T T T T T T T T T T
31 chr31_9891285 0 9891285 G G T T T T G G G G G G G G G G G G G G
31 chr31_9896109 0 9896109 C C C C C C C C T T T T C C C C C C C C
31 chr31_9897790 0 9897790 C C C C C C C C A C C C C C C C C C C C
31 chr31_9902640 0 9902640 C C C C C C C C C C C C C C C C T T C C
31 chr31_9905466 0 9905466 G G G G G G G G G G G G G G T T G G G G
31 chr31_9905789 0 9905789 C C C C C C C C C C C C C C C T C C C C
31 chr31_9907363 0 9907363 G G G G G G G G G G G G G G G G A A G G
31 chr31_9908296 0 9908296 C C C C C C C C T T T T C C C C C C C C
31 chr31_9916761 0 9916761 A A A A A A A A A A A A A A G G A A A A
31 chr31_9934299 0 9934299 C C T T C C C C C C C C C C C C C C C C
31 chr31_9942222 0 9942222 C C C C C C C C C C C C C T C C T T C C
31 chr31_9950212 0 9950212 T T T T T T T T T T T T C T T T T T T T
31 chr31_9950562 0 9950562 G G G G G G G G A A A A G G G G G G A A
31 chr31_9950587 0 9950587 C C C C C C C C C T C C C C C C C C C C
31 chr31_9953113 0 9953113 C C C C C C C C C T C C C C C C C C C C
31 chr31_9956586 0 9956586 G G A A G G G G G G G G G G G G G G G G
31 chr31_9962959 0 9962959 T T T T T T T T C C C C T T T T T T T T
31 chr31_9970652 0 9970652 G G G G G G G G G T G G G G G G G G G G
31 chr31_9973622 0 9973622 C C C C C C C C T T T T C C C C C C C C
31 chr31_9977677 0 9977677 A A A A A A A A G G G G A A A A A A A A
31 chr31_9983802 0 9983802 C C C C C C C C T T T T C C C C C C C C
31 chr31_9995146 0 9995146 A A A A A A T T A A A A A A A A A A A A
31 chr31_9996692 0 9996692 G G G G G G G G A G A G G G G G G G G G
31 chr31_10003399 0 10003399 T T T T T T T T T T T T T T A T T T T T
31 chr31_10003968 0 10003968 C C C C C C A C C C C C C C C C C C C C
31 chr31_10005750 0 10005750 G G G G G G G G G G G G G T G G G G G G
31 chr31_10006380 0 10006380 A A G G G G A A G G G G G G G G G G A A
31 chr31_10006882 0 10006882 C C C C C C C C C C C C C C C C T T C C
31 chr31_10007778 0 10007778 C C C C C C C C C T C T C C C C C C C C
31 chr31_10011169 0 10011169 G G G G G G G G A G A G G G G G G G G G
31 chr31_10011891 0 10011891 G G G G G G G G G G G G A G A G G G G G
31 chr31_10012524 0 10012524 G G G G G G G G G G G G A G G G G G G G
31 chr31_10015510 0 10015510 G G G G G G G G A G G G G G G G G G G G
31 chr31_10018993 0 10018993 A A C C A A A A A A A A A A A A A A A A
31 chr31_10020587 0 10020587 C C T T T T C C T T T T T T T T T T C C
31 chr31_10023232 0 10023232 T T T T T T T T T T A T T T T T T T T T
31 chr31_10025059 0 10025059 A A A A A A A G A A A A A A A A A A A A
31 chr31_10028337 0 10028337 C C C C C C C C C T C T C C C C C C C C
31 chr31_10037985 0 10037985 T T T T T T T T T T T T T T T T A A T T
31 chr31_10039791 0 10039791 A A C C A A A A A A A A A A A A A A A A
31 chr31_10042071 0 10042071 A A A A A A A A G G G G A A A A A A A A
31 chr31_10042100 0 10042100 G G G G G G G G G G G G G G G G C C G G
31 chr31_10062013 0 10062013 G G G G G G G G G G G G G G A G G G G G
31 chr31_10063071 0 10063071 T T T T T T T T T T G T T T T T T T T T
31 chr31_10066153 0 10066153 T T A A A A T T A A A A A A A A A A T T
31 chr31_10071167 0 10071167 A A A A A A A A G G G G A A A A A A A A
31 chr31_10089696 0 10089696 C C C C C C C C C C C C C C C C G G C C
31 chr31_10098705 0 10098705 T T T T T T T T C C C C T T T T T T T T
31 chr31_10099824 0 10099824 G G C C C C G G C C C C C C C C C C G G
31 chr31_10108060 0 10108060 A A A A A A A A A A A A A C A A A A A A
31 chr31_10108363 0 10108363 C C C C C C C C A A A A C C C C C C C C
31 chr31_10109836 0 10109836 C C C C C C C C C C C C C T C C C C C C
31 chr31_10113116 0 10113116 C T T T T T T T T T T T T T T T T T C C
31 chr31_10114402 0 10114402 G G T T G G G G G G G G G G G G G G G G
31 chr31_10125500 0 10125500 G G G G G G G G G G G G G G C G G G G G
31 chr31_10126211 0 10126211 C C A A A A C C A A A A A A A A A A C C
31 chr31_10126366 0 10126366 C C C C C C C C C C C C C T C C C C C C
31 chr31_10136778 0 10136778 C C C C C C C C C C C C C C C C C G C C
31 chr31_10139282 0 10139282 C C C C C C C C T T T T C C C C C C C C
31 chr31_10141466 0 10141466 T T G G G G T T T T T T T T T T T T T T
31 chr31_10142683 0 10142683 A A A A G G A A A A A A A A A A A A A A
31 chr31_10143423 0 10143423 C C C C C C C C A A A A C C C C C C C C
31 chr31_10146317 0 10146317 T T T T T T T T C C C C T T T T T T T T
31 chr31_10146895 0 10146895 C C C C C C C C T T T T C C C C C C C C
31 chr31_10147607 0 10147607 C C C C T T C C C C C C C C C C C C C C
31 chr31_10150630 0 10150630 A A G G A A A A G G G G A A A A A A A A
31 chr31_10164267 0 10164267 A A A A A A A A G G G G A A A A A A A A
31 chr31_10164730 0 10164730 T T T T T T T T T T T T C C C C C C T T
31 chr31_10173085 0 10173085 G G G G G G G G A A A A G G G G G G G G
31 chr31_10175531 0 10175531 C C C C C C C C A A A A C C C C C C C C
31 chr31_10177876 0 10177876 T T T T T T T T C C C C T T T T T T T T
31 chr31_10178230 0 10178230 A A A A A A A A A A A A A A G G A A A A
31 chr31_10180303 0 10180303 G G G G G G G G G G G G A A G G G G G G
31 chr31_10181674 0 10181674 T T A A A A T T T T T T T T T T T T T T
31 chr31_10187901 0 10187901 C C C C C C C C T T T T C C C C C C T T
31 chr31_10195149 0 10195149 A A A A A A A A A A A A G G A A G G A A
31 chr31_10200239 0 10200239 A A A A T T A A A A A A A A A A A A A A
31 chr31_10202833 0 10202833 A A A A A A A A A A A A A A A C A A A A
31 chr31_10203777 0 10203777 C C T T C C C C C C C C C C C C C C C C
31 chr31_10205246 0 10205246 C T C C C C C T C C C C C C C C C C T T
31 chr31_10228579 0 10228579 G G G G G G G G G G G G G G A G G G G G
31 chr31_10231786 0 10231786 G G G G G G A G G G G G G G G G G G G G
31 chr31_10234944 0 10234944 T T G G G G T T G G G G G G G G G G T T
31 chr31_10241256 0 10241256 A A G G G G A A G G G G G G G G G G A A
31 chr31_10246422 0 10246422 C C C C C C C C C T C T C C C C C C C C
31 chr31_10249416 0 10249416 A A A A A A A A A A A C A A A A A A A A
31 chr31_10251846 0 10251846 C C C C C C C C C C C C C G G G C C C C
31 chr31_10252070 0 10252070 A A A A A A A A G G G G A A A A A A A A
31 chr31_10252740 0 10252740 G G G G G G A G G G G G G G G G G G G G
31 chr31_10252925 0 10252925 G G G G G G G G G G G G A G G G G G G G
31 chr31_10254585 0 10254585 A A A A A A A A G G G G A A A A A A A A
31 chr31_10259994 0 10259994 G G G G A A G G G G G G G G G G G G G G
31 chr31_10279882 0 10279882 T T T T T T T T C C C C T T T T T T T T
31 chr31_10284237 0 10284237 A A A A A A A A T T T T A A A A A A A A
31 chr31_10295995 0 10295995 C C C C C G C C C C C C C C C C C C C C
31 chr31_10296501 0 10296501 A A A A A A A A A A A A A G A A A A A A
31 chr31_10307333 0 10307333 G G G G G G G G A A A A G G G G G G G G
31 chr31_10312422 0 10312422 T T T T T T T T T T T T G T T T T T T T
31 chr31_10317701 0 10317701 A C A A A A A C A A A A A A A A A A A A
31 chr31_10327251 0 10327251 G G G G G G A G G G G G G G G G G G G G
31 chr31_10329710 0 10329710 T T C C C C T T T T T T T T T T T T T T
31 chr31_10336371 0 10336371 A A A A A A A A T T T T A A A A A A A A
31 chr31_10345700 0 10345700 A A C C C C A C C C C C C C C C C C C C
31 chr31_10354171 0 10354171 C C C C C C C C A A A A C C C C C C C C
31 chr31_10360237 0 10360237 A A A A A A A A G G G G A A A A A A A A
31 chr31_10371082 0 10371082 C C C C C C C C T T T T C C C C C C C C
31 chr31_10372263 0 10372263 A A A A A A A A A A A A A A G G A A A A
31 chr31_10380232 0 10380232 A A A A A A A A G G G G A A A A A A A A
31 chr31_10380498 0 10380498 T T T T T T T T C C C C T T T T T T T T
31 chr31_10382652 0 10382652 C C C C C C A C C C C C C C C C C C C C
31 chr31_10399811 0 10399811 G G G G G G G G G G G G G G G G T T G G
31 chr31_10414309 0 10414309 A A A A A A A A A A A A A A G G A A A A
31 chr31_10424172 0 10424172 A A A A A A A A G G G G A A A A A A A A
31 chr31_10432270 0 10432270 T T T T T T C T T T T T T T T T T T T T
31 chr31_10446063 0 10446063 G G G T G G G G G G G G G G G G G G G G
31 chr31_10456394 0 10456394 T T T T T T T T C C C C T T T T T T T T
31 chr31_10457067 0 10457067 G G A A G G G G G G G G G G G G G G G G
31 chr31_10457884 0 10457884 G G G G G G G G G G G G G G G G A A G G
31 chr31_10459453 0 10459453 C C C T C C C C C C C C C C C C C C C C
31 chr31_10460768 0 10460768 T T T T T T T T T T T T T T C T T T T T
31 chr31_10462274 0 10462274 G G G G G G G G C G C G G G G G G G G G
31 chr31_10463467 0 10463467 C C C C C C C G C C C C C C C C C C C C
31 chr31_10612089 0 10612089 A C A A A A A A A A A A A A A A A A A A
31 chr31_10647029 0 10647029 G G A G G G G G G G G G G G G G G G G G
31 chr31_10647305 0 10647305 G G A G G G G G G G G G G G G G G G G G
31 chr31_10664488 0 10664488 A A A A A A A A A A A A A A G G A A A A
31 chr31_10666790 0 10666790 A A A A A A A A G G G G A A A A A A A A
31 chr31_10671120 0 10671120 A A A A A A A A G G G G A A A A A A A A
31 chr31_10678853 0 10678853 A A A A A A A A A A A A A G A A A A A A
31 chr31_10694843 0 10694843 G G A A G G G G G G G G G G G G G G G G
31 chr31_10695501 0 10695501 C C C C C C C C T T T T C C C C T T C C
31 chr31_10696579 0 10696579 G G G G G G G G G G G G A G G G G G G G
31 chr31_10697961 0 10697961 C C C C C C C C C C C C C C A A C C C C
31 chr31_10699935 0 10699935 C C T T C T C C C C C C C C C C C C C C
31 chr31_10702666 0 10702666 T T T T T T T T C C C C T T T T T T T T
31 chr31_10705750 0 10705750 C C C C C T C C C C C C C C C C C C C C
31 chr31_10706941 0 10706941 G G A A A A G G A A A A A A A A A A G G
31 chr31_10707050 0 10707050 T T T T T T T T C C C C T T T T T T T T
31 chr31_10710742 0 10710742 C C C C C C C C T T T T C C C C C C C C
31 chr31_10711937 0 10711937 T T T T T T T T T T T T T T T T C T T T
31 chr31_10714723 0 10714723 C C C C C C C C T T T T C C C C C C C C
31 chr31_10718282 0 10718282 G G G G G G G G A A A A G G G G G G G G
31 chr31_10723696 0 10723696 A A C C A A A A A A A A A A A A A A A A
31 chr31_10727988 0 10727988 C C C C C C C C C C G G C C C C C C C C
31 chr31_10752044 0 10752044 A A A A A A A A A A A A G G G G A A A A
31 chr31_10752898 0 10752898 A A A A G G A A G G G G A A A A A A A A
31 chr31_10757348 0 10757348 G G G G G G G G G G G G G T G G G G G G
31 chr31_10763630 0 10763630 C C C C C C C C C C C C C C C C T T C C
31 chr31_10783923 0 10783923 T T C C C C C C C C C C C C C C C C C C
31 chr31_10786134 0 10786134 G G G G G G G G C C C C G G G G G G G G
31 chr31_10793740 0 10793740 T T T T T T T T C T C C T T T T T T T T
31 chr31_10803355 0 10803355 A A A A A A A A G G G G A A A A A A A A
31 chr31_10809677 0 10809677 G G G G G G G G G G A A G G G G G G G G
31 chr31_10815483 0 10815483 G G G G G G G G G G G G G G G G A A G G
31 chr31_10818091 0 10818091 T T C C C C T T C C C C C C C C C C T T
31 chr31_10822570 0 10822570 T T T T C T T T T T T T T T T T T T T T
31 chr31_10831149 0 10831149 C C C C C C C C C C C G C C C C C C C C
31 chr31_10832890 0 10832890 A A A G A A A A A A A A A A A A A A A A
31 chr31_10838244 0 10838244 G G G G A G G G G G G G G G G G G G G G
31 chr31_10838448 0 10838448 T T T T T T T T T T T T C T T T T T T T
31 chr31_10838518 0 10838518 A A A A A A A A A A A A A A G G A A A A
31 chr31_10839544 0 10839544 C C A A A A A A A A A A A A A A A A A A
31 chr31_10841935 0 10841935 G G G G G G G G A G G G G G G G G G G G
31 chr31_10847214 0 10847214 T T T T T T T T G G G G T T T T T T T T
31 chr31_10849442 0 10849442 C C T T T T T T T T T T T T T T T T C C
31 chr31_10859482 0 10859482 C C C C C T C C C C C C C C C C C C C C
31 chr31_10863999 0 10863999 C C C C C C C C T T T T C C C C C C C C
31 chr31_10871172 0 10871172 T T C C C C C C C C C C C C C C C C C C
31 chr31_10879098 0 10879098 C C C C C C C C T T T T C C C C C C C C
31 chr31_10879751 0 10879751 A A A A A C A A A A A A A A A A A A A A
31 chr31_10886314 0 10886314 G G G G G G G G A A A A G G G G G G G G
31 chr31_10886344 0 10886344 C C C C C C C C C C C C C C C C T T C C
31 chr31_10890451 0 10890451 C C C C C C C C C C C C C C G G C C C C
31 chr31_10895540 0 10895540 T T T T T T T T T T T T T T T T C T T T
31 chr31_10899909 0 10899909 A A A A A A A A G G G G A A A A A A A A
31 chr31_10903908 0 10903908 A A A A A G A A A A A A A A A A A A A A
31 chr31_10908606 0 10908606 C C C C C C C C C C C C C C T T C C C C
31 chr31_10918939 0 10918939 T T T T C T T T T T T T T T T T T T T T
31 chr31_10929205 0 10929205 G G G G G G G G A A A A G G G G G G G G
31 chr31_10930183 0 10930183 G G A A A A G G G G G G A A A A A A G G
31 chr31_10934846 0 10934846 G G G G G G G G G G G G G T G G G G G G
31 chr31_10953672 0 10953672 T T T T T T T T C C C T T T T T T T T T
31 chr31_10954421 0 10954421 G G G G G G G G G G G G G G G G A A G G
31 chr31_10983949 0 10983949 A A A A A A A A A A A A A A G G A A A A
31 chr31_10985207 0 10985207 T T T T T T T T C C C C T T T T T T T T
31 chr31_10986942 0 10986942 G G G G G G G G G G G G A G G G G G G G
31 chr31_10989744 0 10989744 T T C C T T T T T T T T T T T T T T T T
31 chr31_11004729 0 11004729 A A A A A A A A G G G G A A A A A A A A
31 chr31_11007004 0 11007004 A A A A A A G G A A A A A A A A A A A A
31 chr31_11016104 0 11016104 G G G G G G G G G G G G A G G G G G G G
31 chr31_11021123 0 11021123 C C C C C C C C C C C T C C C C C C T T
31 chr31_11021719 0 11021719 C C C C C C T T C C C C T T T T T T C C
31 chr31_11025935 0 11025935 G G A G G G G G G G G G G G G G G G G G
31 chr31_11031736 0 11031736 C C C C C C C C G G G G C C C C C C C C
31 chr31_11044886 0 11044886 C C C C C C C C T T T T C C C C C C C C
31 chr31_11045610 0 11045610 T T C C C C C C C C C C C C C C C C T T
31 chr31_11058186 0 11058186 G G G G G G G G G G G G G G A A G G G G
31 chr31_11064948 0 11064948 A A A A A A A A A A A A A C A A A A A A
31 chr31_11068925 0 11068925 G G G G G T G G G G G G G G G G G G G G
31 chr31_11080495 0 11080495 A A A A A A A A G G G G A A A A A A A A
31 chr31_11088984 0 11088984 T T T T T T T T T T C T T T T T T T T T
31 chr31_11089029 0 11089029 T T A A T T T T T T T T T T T T T T T T
31 chr31_11089311 0 11089311 A A A A A A A A G G G G A A A A A A A A
31 chr31_11090737 0 11090737 G G G G G G G G G G G G G G G G C C G G
31 chr31_11097973 0 11097973 C C C C C C C C C C C C C C G G C C C C
31 chr31_11110366 0 11110366 C C C C C C C C A A A A C C C C C C C C
31 chr31_11112841 0 11112841 C C T T C C C C C C C C C C C C C C C C
31 chr31_11114670 0 11114670 T T T T T T T T T T C T T T T T T T T T
31 chr31_11115845 0 11115845 T T T T T T T T T T T T T T G G T T T T
31 chr31_11116149 0 11116149 A A A A A G A A A A A A A A A A A A A A
31 chr31_11117790 0 11117790 G G G G G G G G G G G G A G G G G G G G
31 chr31_11125833 0 11125833 T T T T T T T T T T T T T T T T C C T T
31 chr31_11130806 0 11130806 G G G G G G G G G G G G C C G G G G G G
31 chr31_11138088 0 11138088 G G G G G G G G G G G G A G G G G G G G
31 chr31_11146086 0 11146086 C C C C C C C C C C C C C C C C C T C C
31 chr31_11152734 0 11152734 T T T T C T T T T T T T T T T T T T T T
31 chr31_11155909 0 11155909 C C C C C C C C C C C C C C C C C T C C
31 chr31_11156458 0 11156458 C C C C A C C C C C C C C C C C C C C C
31 chr31_11160070 0 11160070 C T C C C C C C C C C C C C C C C C C C
31 chr31_11162132 0 11162132 A A C C C C A A C C C C C C C C C C A A
31 chr31_11164069 0 11164069 G G G G G T G G G G G G G G G G G G G G
31 chr31_11165172 0 11165172 G G G G G G G G G G G G A A G G G G G G
31 chr31_11167391 0 11167391 A A A A A C A A A A A A A A A A A A A A
31 chr31_11172092 0 11172092 C C C C C C C C C C C C C T C C C C C C
31 chr31_11173186 0 11173186 A A A A A A A A G G G G A A A A A A A A
31 chr31_11173586 0 11173586 A A A A A A G G A A A A A A A A A A A A
31 chr31_11189081 0 11189081 A A A A A A A A A A A A A G A A A A A A
31 chr31_11189274 0 11189274 A A A A A A A A G G G G A A A A A A A A
31 chr31_11196034 0 11196034 T T T T T T T T T T T T C T T T T T T T
31 chr31_11200049 0 11200049 T T T T T T T T C C C C T T T T T T T T
31 chr31_11205653 0 11205653 A A A A A G A A A A A A A A A A A A A A
31 chr31_11208443 0 11208443 C C C C C C C C C C C C C C C C C T C C
31 chr31_11212750 0 11212750 C C C C C C C C T T T T C C C C C C C C
31 chr31_11216124 0 11216124 T T T T T T T T T T T T T T T T C T T T
31 chr31_11226448 0 11226448 C C C C C C C C C C C C A C C C C C C C
31 chr31_11227730 0 11227730 A A A A A A A A A A A A G G A A G G A A
31 chr31_11229258 0 11229258 C C C C C C C C C C C C C C C C C T C C
31 chr31_11241539 0 11241539 G G G G G G G G G G A G G G G G G G G G
31 chr31_11245748 0 11245748 C C T T T T C C T T T T T T T T T T C C
31 chr31_11259306 0 11259306 A A A A A A A A A A A A G G G G G G A A
31 chr31_11264386 0 11264386 C C C C C C C C T T T T C C C C C C C C
31 chr31_11264585 0 11264585 A A A A A A A A A A A A A A G G A A A A
31 chr31_11270500 0 11270500 A A A A A A A A G G G G A A A A A A A A
31 chr31_11273052 0 11273052 T T T T C C T T T T T T T T T T T T T T
31 chr31_11282245 0 11282245 C T T T T T T T T T T T T T T T T T T T
31 chr31_11286518 0 11286518 G G A A A A G G A A A A A A A A A A G G
31 chr31_11287908 0 11287908 T T T T T T T T T T T T G G G G G G T T
31 chr31_11293983 0 11293983 G G G G G G G G G G G G A G G G G G G G
31 chr31_11298875 0 11298875 A A A A A A A A G G G G A A A A A A A A
31 chr31_11304289 0 11304289 G G G G G G G G G G G G G G C C G G G G
31 chr31_11306182 0 11306182 A A A A A A A A G G G G A A A A A A A A
31 chr31_11310322 0 11310322 A T T T T T T T T T T T T T T T T T T T
31 chr31_11312758 0 11312758 A A G G G G G G G G G G G G G G G G A A
31 chr31_11321147 0 11321147 C C C C C C C C T T T T C C C C C C C C
31 chr31_11323382 0 11323382 C C T T T T T T T T T T T T T T T T C C
31 chr31_11329341 0 11329341 T T T T C T T T T T T T T T T T T T T T
31 chr31_11335950 0 11335950 T T T T T T T T T T T T C C T T T T T T
31 chr31_11342215 0 11342215 T T T T A T T T T T T T T T T T T T T T
31 chr31_11344789 0 11344789 C C C C C C C C T T T T C C C C C C C C
31 chr31_11352996 0 11352996 G G G G G G G G A A A A G G G G G G G G
31 chr31_11356681 0 11356681 T T C C C C C C C C C T C C C C C C T T
31 chr31_11356816 0 11356816 C C C T C C C C C C C C C C C C C C C C
31 chr31_11369522 0 11369522 G G G G G G G G A A A A G G G G G G G G
31 chr31_11384348 0 11384348 C C C C C C C C T T C C C C C C C C C C
31 chr31_11392652 0 11392652 T T C T C T T T T T T T T T T T T T T T
31 chr31_11399450 0 11399450 T T C T C C T T T T T T T T T T T T T T
31 chr31_11401262 0 11401262 T T T T T T T T G G G G T T T T T T T T
31 chr31_11401339 0 11401339 G G G G G G G G A A A A G G G G G G G G
31 chr31_11418118 0 11418118 C C C C C C C C T T T T C C C C C C C C
31 chr31_11418486 0 11418486 A G A A A A A A A A A A A A A A A A A A
31 chr31_11418633 0 11418633 G G G G G G G G G G G G G G T T G G G G
31 chr31_11423111 0 11423111 T T T T T T C C T T T T T T T T T T T T
31 chr31_11423622 0 11423622 G G G G G G G G G G G G A G G G G G G G
31 chr31_11429756 0 11429756 G G G G G G T T G G G G G G G G G G G G
31 chr31_11446439 0 11446439 C C C C C C C C T T T T C C C C C C C C
31 chr31_11447152 0 11447152 A A A A A A A A G G G G A A A A A A A A
31 chr31_11455403 0 11455403 G G G G G G G G G G G G C G G G G G G G
31 chr31_11458513 0 11458513 A A A A A A A A A G G G A A A A A A A A
31 chr31_11460242 0 11460242 A A C C A A A A A A A A A A A A A A A A
31 chr31_11463192 0 11463192 G G G G G G G G G G G G G G A A G G G G
31 chr31_11464969 0 11464969 A A A A A G A A A A A A A A A A A A A A
31 chr31_11465653 0 11465653 T T T T T T T T C C C C T T T T T T T T
31 chr31_11466133 0 11466133 A A A A A A A A A A A A A A A A G G A A
31 chr31_11466831 0 11466831 G G G G G G G G A A A A G G G G G G G G
31 chr31_11471185 0 11471185 A A A A A A A A A A A A A A G G A A A A
31 chr31_11472611 0 11472611 T T T T T T T T T T T T C T T T T T T T
31 chr31_11472931 0 11472931 A A A A A A A A A A A A A A A A A T A A
31 chr31_11475498 0 11475498 C C T T T T C C T T T T T T T T T T C C
31 chr31_11488207 0 11488207 T T T T T T T T G G G G T T T T T T T T
31 chr31_11488353 0 11488353 G G G G G G G G G G G G A G G G G G G G
31 chr31_11495229 0 11495229 G G G G G G G G G G G G G G G G A A G G
31 chr31_11496168 0 11496168 G G A A A G G G G G G G G G G G G G G G
31 chr31_11501301 0 11501301 T T T T T T T T T T T T C T T T T T T T
31 chr31_11506302 0 11506302 A A A A A A A A A A A A A A T T A A A A
31 chr31_11507880 0 11507880 G G G G G G G G G G G G G G G G T T G G
31 chr31_11512367 0 11512367 G G A A A A G G A A A A A A A A A A G G
31 chr31_11524562 0 11524562 G G G G G G G G G G G G C G G G G G G G
31 chr31_11525492 0 11525492 T T T T T T C C T T T T T T T T T T T T
31 chr31_11529526 0 11529526 G G G G G G G G G G G G G G G G C C G G
31 chr31_11530033 0 11530033 A G G G G G G G G G G G G G G G G G G G
31 chr31_11533798 0 11533798 G G G G G G G G A A A A G G G G G G G G
31 chr31_11540367 0 11540367 C C C C C C C C C C C C C C C C T T C C
31 chr31_11554128 0 11554128 T T T T T T T T G G G G T T T T T T T T
31 chr31_11554387 0 11554387 C C C C C C C C C G C C C C C C C C C C
31 chr31_11561269 0 11561269 G G G G G G G G A A A A G G G G G G G G
31 chr31_11569984 0 11569984 T T T T T T T T G G G G T T T T T T T T
31 chr31_11572665 0 11572665 C C C C T T C C T T T T C C C C C C C C
31 chr31_11572804 0 11572804 C C C C C C C C T T T T C C C C C C C C
31 chr31_11575418 0 11575418 T T T T T T T T A A A A T T T T T T T T
31 chr31_11586228 0 11586228 A A G G A A A A A A A A A A A A A A A A
31 chr31_11605910 0 11605910 A A A A A A A A T T T T A A A A A A A A
31 chr31_11608863 0 11608863 T T T T T T T T T T A T T T T T T T T T
31 chr31_11611389 0 11611389 G G G G G G G G G G G G G G G G A G G G
31 chr31_11613230 0 11613230 A A A G G G A A A A A A A A A A A A A A
31 chr31_11620517 0 11620517 A A A A A A A A A A A A A A A A C C A A
31 chr31_11621935 0 11621935 A A T T A A A A A A A A A A A A A A A A
31 chr31_11622089 0 11622089 A G A A A A A A G G G G G G G G G G A A
31 chr31_11625060 0 11625060 A A A A A A A A C C C C A A A A A A A A
31 chr31_11632212 0 11632212 T T A A T T T T T T T T T T T T T T T T
31 chr31_11633809 0 11633809 G G G G G G G G A G A G G G G G G G G G
31 chr31_11635422 0 11635422 C C C C C C C C C C C T C C C C C C C C
31 chr31_11642665 0 11642665 C C C C C C C C C C C C C T C C C C C C
31 chr31_11651311 0 11651311 A A A A A A A A C C C C A A A A A A A A
31 chr31_11651436 0 11651436 T T T T T T T T T T T T T T C C T T T T
31 chr31_11652292 0 11652292 T T T T T T T T C C C C T T T T T T T T
31 chr31_11661494 0 11661494 A T T T T T T T T T T T T T T T T T T T
31 chr31_11662388 0 11662388 C C C C C C C C T T T T C C C C C C T T
31 chr31_11664535 0 11664535 C C C C C C C C T T T T C C C C C C C C
31 chr31_11681826 0 11681826 C C C C C C C C C C C C C T C C C C C C
31 chr31_11687413 0 11687413 T T T T T T T T C C C C T T T T T T T T
31 chr31_11688706 0 11688706 T T T T T T T T A A A A T T T T T T T T
31 chr31_11694703 0 11694703 G G A A A G G G A A A A A A A A A A G G
31 chr31_11697373 0 11697373 C C A A A C C C C C C C C C C C C C C C
31 chr31_11702261 0 11702261 T T T T T T T T T T T T C T T T T T T T
31 chr31_11704502 0 11704502 A A A A A A A A G G G G A A A A A A A A
31 chr31_11704742 0 11704742 C C G G G G C C G G G G G G G G G G C C
31 chr31_11705518 0 11705518 C C C C C C C C C C C C C T C C C C C C
31 chr31_11708861 0 11708861 T T T T T T T T T T T T G T T T T T T T
31 chr31_11721712 0 11721712 T T T T T T T T G G G G T T T T T T T T
31 chr31_11721721 0 11721721 A A A A A A A A A A A A A C A A A A A A
31 chr31_11737345 0 11737345 C T C C C C C C C C C C C C C C C C C C
31 chr31_11743137 0 11743137 T T T T T T T T T T T T T T T T A A T T
31 chr31_11744724 0 11744724 C C C C C C C C T T T T C C C C C C C C
31 chr31_11745587 0 11745587 C C C C C T C C C C C C C C C C C C C C
31 chr31_11747602 0 11747602 T T T T T T T T A A A A T T T T T T T T
31 chr31_11753014 0 11753014 C C C C C T C C T T T T C C C C C C C C
31 chr31_11759922 0 11759922 A A A A A A A A C C C C A A A A A A A A
31 chr31_11763569 0 11763569 T T T T T T T T T T C T T T T T T T T T
31 chr31_11771552 0 11771552 A A A A A A A A A A A A A A G G A A A A
31 chr31_11775086 0 11775086 C C C C C C C C C C C C C T C C C C C C
31 chr31_11776309 0 11776309 T T T T T T T T T T T T T T T T C T T T
31 chr31_11780875 0 11780875 A A A A A A A A G G G G A A A A A A A A
31 chr31_11783618 0 11783618 C C C C C C C C C C A C C C C C C C C C
31 chr31_11786149 0 11786149 C C T T T T T T T T T T T T T T T T C C
31 chr31_11788602 0 11788602 C C C C C C A A C C C C C C C C C C C C
31 chr31_11796415 0 11796415 A A A A A A A A A G A A A A A A A A A A
31 chr31_11797037 0 11797037 G G G G G G G G G G G G T T G G G G G G
31 chr31_11800189 0 11800189 T T T T T T T T T T T T A T T T T T T T
31 chr31_11800355 0 11800355 A A A A A A A A A A A A A G A A A A A A
31 chr31_11804957 0 11804957 C C C C C C C C T T T T C C C C C C C C
31 chr31_11808520 0 11808520 A A A A A A A A A C A A A A A A A A A A
31 chr31_11809009 0 11809009 G G G G G G G G G G G G T T T T T T G G
31 chr31_11812283 0 11812283 A A C C A A A A A A A A A A A A A A A A
31 chr31_11813449 0 11813449 C C C C C C C C C C C C T T T T T T C C
31 chr31_11815157 0 11815157 C C C C C C C C C C C C C C C C T T C C
31 chr31_11821629 0 11821629 A A A A A A A A A A A A A A A A C C A A
31 chr31_11823693 0 11823693 T T T T T T T T C C C C T T T T T T T T
31 chr31_11827648 0 11827648 T T T T A T T T T T T T T T T T T T T T
31 chr31_11839881 0 11839881 C C G G G G C C C C C C C C C C C C C C
31 chr31_11844294 0 11844294 G G G G G G G G T T T T G G G G G G G G
31 chr31_11850196 0 11850196 A G A A A A A A A A A A A A A A A A A A
31 chr31_11853095 0 11853095 T T T T T T T T C T T T T T T T T T T T
31 chr31_11854966 0 11854966 A A A A A A A A G G G G A A A A A A A A
31 chr31_11863824 0 11863824 C C C C A C C C C C C C C C C C C C C C
31 chr31_11865404 0 11865404 A A A A A A A A G G G G A A A A A A A A
31 chr31_11888724 0 11888724 A A A A A A A A A A A A A A G G A A A A
31 chr31_11888966 0 11888966 A A G G G G A A G G G G G G G G G G A A
31 chr31_11889170 0 11889170 C C C C C C C C T T T T C C C C C C C C
31 chr31_11889581 0 11889581 A A A A A A A A A A A A A A A A G G A A
31 chr31_11892237 0 11892237 A A A A A A A A A A A A A A C C A A A A
31 chr31_11896264 0 11896264 C C C C C C C C C C C C T T T T T T C C
31 chr31_11899311 0 11899311 C C C T C C C C C C C C C C C C C C C C
31 chr31_11901635 0 11901635 A A G G G G A A A A A A A A A A A A A A
31 chr31_11903253 0 11903253 T T T T T T T T T T A A T T T T T T T T
31 chr31_11914033 0 11914033 T T T T T T T T A T A A T T T T T T T T
31 chr31_11914052 0 11914052 A A A A A A A A A T A A A A A A A A A A
31 chr31_11917311 0 11917311 T T T T C T T T T T T T T T T T T T T T
31 chr31_11920268 0 11920268 G G G G G G G G C G C C G G G G G G G G
31 chr31_11920411 0 11920411 A T T T T T T T T T T T T T T T T T T T
31 chr31_11932284 0 11932284 C C C C C C C C C T C C C C C C C C C C
31 chr31_11941526 0 11941526 G G G G G T G G G G G G G G G G G G G G
31 chr31_11947801 0 11947801 A A A A A A A A A A A A A G A A A A A A
31 chr31_11949239 0 11949239 G G T T G T G G G G G G G G G G G G G G
31 chr31_11951840 0 11951840 C C C C C C C C A C C C C C C C C C C C
31 chr31_11956876 0 11956876 A A A A A A A A A A A A A G A A A A A A
31 chr31_11958881 0 11958881 A C C C C C A A C C C C C C C C C C C C
31 chr31_11964716 0 11964716 T T T T T T T T T T T T G T T T T T T T
31 chr31_11977155 0 11977155 A A A A A A A A A A A A G G A A A A A A
31 chr31_11980724 0 11980724 T T T T T T T T T T T T T T T T G G T T
31 chr31_11982100 0 11982100 C C C C C C C C C C C C C C C C C G C C
31 chr31_11986763 0 11986763 C C C T C C C C C C C C C C C C C C C C
31 chr31_11991696 0 11991696 A A G G A G A A A A A A A A A A A A A A
31 chr31_11994157 0 11994157 C C T T T T C C C C C C C C C C C C C C
31 chr31_11994900 0 11994900 A T A A A A A A A A A A A A A A A A T T
31 chr31_12020796 0 12020796 A A A A A A A A A A A A G G G G A A A A
31 chr31_12022564 0 12022564 C C C C C C C C C C C C C C T T C C C C
31 chr31_12029985 0 12029985 G G T T G T G G G G G G G G G G G G G G
31 chr31_12040481 0 12040481 G G G G G G G G G G G G A A G G G G G G
31 chr31_12045552 0 12045552 C C C C C C C C C C C C C C C C C T C C
31 chr31_12046402 0 12046402 G G G G G G G G G G G G G G A G G G G G
31 chr31_12070916 0 12070916 G G G G G G G G A A A A G G G G G G G G
31 chr31_12074844 0 12074844 T T T T T T C C T T T T T T T T T T T T
31 chr31_12087513 0 12087513 C C C C C T C C C C C C C C C C C C T T
31 chr31_12087619 0 12087619 T T T T T T T T T T C T T T T T T T T T
31 chr31_12095047 0 12095047 G G G G G G G G G G G G G G A A G G G G
31 chr31_12101110 0 12101110 A A A A A A A A C C A A A A A A A A A A
31 chr31_12114497 0 12114497 C C C C C C C C C T T T C C C C C C C C
31 chr31_12116829 0 12116829 C C C C C C C C T T T T T T C C T T C C
31 chr31_12132705 0 12132705 G G G G G G G G G G G G G G G G G T G G
31 chr31_12146449 0 12146449 A A A A A A A A A A A A A A A A G G A A
31 chr31_12147725 0 12147725 T T T T T T G G T T T T T T T T T T T T
31 chr31_12149497 0 12149497 T T T T C T T T T T T T T T T T T T T T
31 chr31_12161019 0 12161019 C C T T T T T T T T T T T T T T T T C C
31 chr31_12170577 0 12170577 A A G G A A A A G G G G A A A A A A A A
31 chr31_12171258 0 12171258 G G G G G G G G A A A A G G G G G G G G
31 chr31_12173269 0 12173269 C C C C C C C C C C C C C T C T C C C C
31 chr31_12174194 0 12174194 A A A A A A A A A A A A A A A T A A A A
31 chr31_12184620 0 12184620 A A A A A G A A A A A A A A A A A A A A
31 chr31_12184672 0 12184672 G G G G G G G G G G G G G T G G G G G G
31 chr31_12191912 0 12191912 G G G G A G G G G G G G G G G G G G G G
31 chr31_12198967 0 12198967 C C C C C T C C C C C C C C C C C C C C
31 chr31_12199749 0 12199749 G G G G G G G G A G A G G G G G G G G G
31 chr31_12206437 0 12206437 G G G G G G G G G G G G G G G G A A G G
31 chr31_12211176 0 12211176 T T T T T T T T C C C C T T T T T T T T
31 chr31_12212953 0 12212953 C C C C C C C C C C C C T T T T T T C C
31 chr31_12219832 0 12219832 T T T T T T T T C T T T T T T T T T T T
31 chr31_12220751 0 12220751 G G A A A A G G A A A A A A A A A A A A
31 chr31_12222004 0 12222004 T T C C T T T T C T C C C C C C C C T T
31 chr31_12237390 0 12237390 G G A A A G G G G G G G G G G G G G G G
31 chr31_12251784 0 12251784 T T T T T T T T T T T T A T T T T T T T
31 chr31_12256887 0 12256887 C C C C C C C C C C C C C G G G C C C C
31 chr31_12257030 0 12257030 A A A A A A A A A A A A A A A A A T A A
31 chr31_12261501 0 12261501 G G G G G G G G G G G G A G G G G G G G
31 chr31_12264523 0 12264523 C C C C C C C C T T T T C C C C C C C C
31 chr31_12268321 0 12268321 C C C C C C C C T T T T C C C T C C C C
31 chr31_12278561 0 12278561 C C C C C C C C C C C G C C C C C C C C
31 chr31_12280132 0 12280132 G G A A G G G G G G G G G G G G G G G G
31 chr31_12283172 0 12283172 G G G G G G G G A A A A G G G G G G G G
31 chr31_12283635 0 12283635 G G G G G G G G G G G G G G G G A A G G
31 chr31_12289872 0 12289872 C C C C C C C C A A A A C C C C C C C C
31 chr31_12294265 0 12294265 A A A A A A A A G G G G A A A A A A A A
31 chr31_12298825 0 12298825 C C C C C C C C C C C C C C C C C T C C
31 chr31_12301180 0 12301180 T T T T T T T T C C C C T T T T T T T T
31 chr31_12303096 0 12303096 G G G G G G G G A A A A G G G G G G G G
31 chr31_12305804 0 12305804 G G G G G G G G G G G G G G A G G G G G
31 chr31_12307927 0 12307927 T T T T T T T T T T T T A A A T A A T T
31 chr31_12317907 0 12317907 A A A A G G A A A A A A A A A A A A A A
31 chr31_12320140 0 12320140 G G A G G G G G G G G G G G G G G G G G
31 chr31_12321947 0 12321947 G G G G G G G G A A G G G G G G G G G G
31 chr31_12324332 0 12324332 T T T T C T T T T T T T T T T T T T T T
31 chr31_12326445 0 12326445 C C C C C C T T C C C C C C C C C C C C
31 chr31_12327666 0 12327666 A A A G A A A A A A A A A A A A A A A A
31 chr31_12331917 0 12331917 C C C C C C C C C C C C T T T T T T C C
31 chr31_12342964 0 12342964 C C C C C T C C C C C C C C C T C C C C
31 chr31_12346029 0 12346029 A A G G A A A A A A A A A A A A A A A A
31 chr31_12348331 0 12348331 A A A A A A A A A A A A A A A G A A A A
31 chr31_12349708 0 12349708 T T C C C C T T C C C C C C C C C C T T
31 chr31_12353052 0 12353052 G G C C C G G G G G G G G G G G G G G G
31 chr31_12354432 0 12354432 T T A T A T T T T T T T T T T T T T T T
31 chr31_12371589 0 12371589 A A A A A A A A A A A A A T A A A A A A
31 chr31_12372102 0 12372102 A A A A A A A A A G G G A A A A A A A A
31 chr31_12372842 0 12372842 G G G G A G G G G G G G G G G G G G G G
31 chr31_12385694 0 12385694 C C C C C C C C C C C C A C C C C C C C
31 chr31_12385957 0 12385957 G G G G G G G G G G G G G G G G C G G G
31 chr31_12391574 0 12391574 T T T T T T T T T T T T T T A A T T T T
31 chr31_12392131 0 12392131 G G G G A G G G G G G G G G G G G G G G
31 chr31_12394183 0 12394183 G G G G G G G G A A A A G G G G G G G G
31 chr31_12397195 0 12397195 G G G G G G G G G G G G G G G G A G G G
31 chr31_12405799 0 12405799 C C C C C C C C C T C C C C C C C C C C
31 chr31_12408294 0 12408294 G G G G G G G G T T T T G G G G G G G G
31 chr31_12429615 0 12429615 G G G G G G G G G G G G G G A G G G G G
31 chr31_12434530 0 12434530 A A A A A A A A A A A A A G A A A A A A
31 chr31_12446386 0 12446386 G G G G G G G G A A A A G G G G G G G G
31 chr31_12451462 0 12451462 C C C C C C C C C C C C C C C C C T C C
31 chr31_12453357 0 12453357 C C C C C C C C C C C C C C C T C C C C
31 chr31_12458978 0 12458978 C C C C C C C C T T T T C C C C C C C C
31 chr31_12461003 0 12461003 C C C T C C C C C C C C C C C C C C C C
31 chr31_12462684 0 12462684 A A A A A A A A A T A A A A A A A A A A
31 chr31_12469086 0 12469086 C C C C C C C C C C C C T T C C C C C C
31 chr31_12472821 0 12472821 A G G G G G G G G G G G G G G G G G G G
31 chr31_12476387 0 12476387 C C C C C C C C C C C C A A A A A A C C
31 chr31_12499162 0 12499162 C C C C C C C C C C C C C C T T C C C C
31 chr31_12504400 0 12504400 G G G G G G G G A A A A G G G G G G G G
31 chr31_12505393 0 12505393 A A A A A A A A A A A A A A A G A A A A
31 chr31_12518110 0 12518110 T T T T T T T T T T T T G T T T T T T T
31 chr31_12535570 0 12535570 G G G G C G G G G G G G G G G G G G G G
31 chr31_12541167 0 12541167 A A A A A A A A A A A A A A A A A G A A
31 chr31_12549897 0 12549897 G G G G G G A A G G G G G G G G G G G G
31 chr31_12553627 0 12553627 C C T T C C C C C C C C C C C C C C C C
31 chr31_12553662 0 12553662 A A A A A A A A G G G G A A A A A A A A
31 chr31_12555044 0 12555044 A A A A A A A A G G G G A A A A A A A A
31 chr31_12564466 0 12564466 G G G G G G G G G G G G A G G G G G G G
31 chr31_12575771 0 12575771 A A A A A T A A A A A A A A A A A A A A
31 chr31_12583151 0 12583151 G G G G G G G G A A A G G G G G G G G G
31 chr31_12587135 0 12587135 A A A A A A A A G G A A A A A A A A A A
31 chr31_12596362 0 12596362 G G G G G G G G G G C G G G G G G G G G
31 chr31_12601190 0 12601190 C C C C C C C C C C C C C C C C A C C C
31 chr31_12605275 0 12605275 G G G G G G G G A G A A G G G G G G G G
31 chr31_12618703 0 12618703 T T T T T T T T T T T T T T C T T T T T
31 chr31_12623065 0 12623065 T T T T T T T T T T T T T T T T C T T T
31 chr31_12624359 0 12624359 G G G G G G G G G G A G G G G G G G G G
31 chr31_12626732 0 12626732 C C C C C C C C C C C G C C C C C C C C
31 chr31_12636079 0 12636079 C C C C C C C C T T T T C C C C C C C C
31 chr31_12636667 0 12636667 G G G G G G G G G G G G A A G G G G G G
31 chr31_12639534 0 12639534 C C C C C C T T C C C C C C C C C C C C
31 chr31_12647186 0 12647186 C C C C C C C C T T T T C C C C C C C C
31 chr31_12650580 0 12650580 C C C C C C C C C T C C C C C C C C C C
31 chr31_12655212 0 12655212 G G G G G G G G G G G G G G A A G G G G
31 chr31_12658906 0 12658906 A A G G A G A A A A A A A A A A A A A A
31 chr31_12668988 0 12668988 C C C C C T C C C C C C C C C C C C C C
31 chr31_12670561 0 12670561 C C C C C C C C C C C C C C C T C C C C
31 chr31_12675861 0 12675861 T T T T T T T T C C C C T T T T T T T T
31 chr31_12681443 0 12681443 G G G G G G G G G G G G G T G G G G G G
31 chr31_12681544 0 12681544 C C C C C C C C A C A C C C C C C C C C
31 chr31_12686284 0 12686284 A A A A A A A A A A A A A C A A A A A A
31 chr31_12688510 0 12688510 T T T T T T T T T T T T T T A A T T T T
31 chr31_12690920 0 12690920 T T T T T T T T T T C T T T T T T T T T
31 chr31_12692706 0 12692706 C C A A A A C C A A A A A A A A A A C C
31 chr31_12703852 0 12703852 T T T T T T T T T T T T C C C C T T T T
31 chr31_12704751 0 12704751 T T T T T T T T T T T T T T T T C C T T
31 chr31_12709133 0 12709133 G G G G G G G G G G G G G G G G A A G G
31 chr31_12709362 0 12709362 T T T T T T T T C C C C T T T T T T T T
31 chr31_12719967 0 12719967 G G G G A G G G G G G G G G G G G G G G
31 chr31_12731047 0 12731047 T T T T T T T T T T T T C T T T T T T T
31 chr31_12734354 0 12734354 G G G G G G G G G G G G A G G G G G G G
31 chr31_12734946 0 12734946 C C C C C C C C C C C C T T T T T T C C
31 chr31_12739771 0 12739771 C C C C C C C C T T T T C C C C C C C C
31 chr31_12744491 0 12744491 A A C C C C A A A A A A A A A A A A A A
31 chr31_12753505 0 12753505 T T T T C T T T T T T T T T T T T T T T
31 chr31_12753815 0 12753815 G G G G G G G G G G G G A G G G G G G G
31 chr31_12764898 0 12764898 G G G G G G G G A A A A G G G G G G G G
31 chr31_12769855 0 12769855 T T C C C C T T C C C C C C C C C C T T
31 chr31_12769918 0 12769918 G G G G G G G G A A A A G G G G G G G G
31 chr31_12773855 0 12773855 C C A A A C C C C C C C C C C C C C C C
31 chr31_12778189 0 12778189 C C C C C T C C T T T T T T T T T T C C
31 chr31_12785645 0 12785645 G G G G G G G G C C C C G G G G G G G G
31 chr31_12785777 0 12785777 A A A A A A A A A A A A A A A G A A A A
31 chr31_12793016 0 12793016 G G G G G G G G G G G G G G A A G G G G
31 chr31_12795811 0 12795811 C C C C C C C C C C C C A C C C C C C C
31 chr31_12818227 0 12818227 C C C C C C C C T T T T C C C C C C C C
31 chr31_12835362 0 12835362 T T T T T T T T T T C T T T T T T T T T
31 chr31_12838023 0 12838023 C C T T T T T T T T T T T T T T T T T T
31 chr31_12843009 0 12843009 C C C C C C C C A A A A C C C C C C C C
31 chr31_12854700 0 12854700 A A T T T T A A A A A A A A A A A A A A
31 chr31_12864173 0 12864173 T T T T T T T T C C C C T T T T T T T T
31 chr31_12864417 0 12864417 G G A A A A A A A A A A A A A A A A A A
31 chr31_12872108 0 12872108 G T T T T T G G T T T T T T T T T T G G
31 chr31_12880510 0 12880510 A A A A A A A A G G G G A A A A A A A A
31 chr31_12894843 0 12894843 G G G G G G G G T T T T G G G G G G G G
31 chr31_12897255 0 12897255 A A A A A A A A G G G G A A A A A A A A
31 chr31_12901984 0 12901984 A A A A A A A A A A A A A A A A G G A A
31 chr31_12903937 0 12903937 G G G G G G G G A A A A G G G G G G G G
31 chr31_12904784 0 12904784 T T C C T T T T T T T T T T T T T T T T
31 chr31_12905617 0 12905617 G G G G G G G G C C C C G G G G G G G G
31 chr31_12905861 0 12905861 G G G G G G G G T T T T G G G G G G G G
31 chr31_12905951 0 12905951 T T T T T T T T G G G G T T T T T T T T
31 chr31_12908615 0 12908615 A T A A A A A A A A A A A A A A A A T T
31 chr31_12910228 0 12910228 A G G G G G G G G G G G G G G G G G G G
31 chr31_12911657 0 12911657 T T T T T T T T T T T T T T A T T T T T
31 chr31_12916297 0 12916297 C C T T C C C C C C C C C C C C C C C C
31 chr31_12920442 0 12920442 T T T T T T T T C C C C T T T T T T T T
31 chr31_12920451 0 12920451 C C C C C C C C C C C C C T T T C C C C
31 chr31_12921004 0 12921004 A A A A A G A A A A A A A A A A A A A A
31 chr31_12927987 0 12927987 A A A A A A A A A A A A A A A A T T A A
31 chr31_12937554 0 12937554 G G G G G G G G C C C C G G G G G G G G
31 chr31_12942879 0 12942879 A A A A A A A A G G G G A A A A A A A A
31 chr31_12950695 0 12950695 A G G G G G G G G G G G G G G G G G G G
31 chr31_12951978 0 12951978 G G G G A G G G G G G G G G G G G G G G
31 chr31_12953451 0 12953451 G G G T G G G G G G G G G G G G G G G G
31 chr31_12957242 0 12957242 T T T T T T T T T T G T T T T T T T T T
31 chr31_12963552 0 12963552 C C C C C C C C C C C C C T C C C C C C
31 chr31_12964737 0 12964737 A A A A A A A A A G A A A A A A A A A A
31 chr31_12968235 0 12968235 T T T T T T T T T T T T G G T T T T T T
31 chr31_12972863 0 12972863 G G A A A A A A A A A A A A A A A A G G
31 chr31_12974048 0 12974048 G G A G A G G G G G G G A A A A A A G G
31 chr31_12974531 0 12974531 C C C C C C C C G G G G C C C C C C C C
31 chr31_12975589 0 12975589 T T T T T T T T G G G G T T T T T T T T
31 chr31_12976129 0 12976129 G G G G G G G G G G G G G G G G A A G G
31 chr31_12978600 0 12978600 G G G G G G G G G G G G A A A A A A G G
31 chr31_12979146 0 12979146 A A A A A A A A A G A A A A A A A A A A
31 chr31_12982822 0 12982822 G G G G G G G G A G G G G G G G G G G G
31 chr31_12983997 0 12983997 T T T T T T T T T T T T T T T T C C T T
31 chr31_13014241 0 13014241 A A A A A A A A G G G G A A A A A A A A
31 chr31_13019747 0 13019747 C C G G C C C C C C C C C C C C C C C C
31 chr31_13024886 0 13024886 A A A A A A A A G G G G A A A A A A A A
31 chr31_13029319 0 13029319 G G A A A A G G A A A A A A A A A A G G
31 chr31_13030624 0 13030624 T T T T T T T T T T T T C C C C T T T T
31 chr31_13041670 0 13041670 A A A A A A A A C C C C A A A A A A A A
31 chr31_13043080 0 13043080 T T T T T T T T T T T T A T T T T T T T
31 chr31_13045221 0 13045221 A A A A A A A A A A A A A G A A A A A A
31 chr31_13051428 0 13051428 A G A A A A A A A A A A A A A A A A A A
31 chr31_13059235 0 13059235 C C C C C C C C T T T T C C C C C C C C
31 chr31_13059274 0 13059274 C C C C C C C C T T T T C C C C C C C C
31 chr31_13063810 0 13063810 A A A A G G A A A A A A A A A A A A A A
31 chr31_13064503 0 13064503 G G A A G G G G G G G G G G G G G G G G
31 chr31_13070030 0 13070030 C C C C C C T T C C C C C C C C C C T T
31 chr31_13073533 0 13073533 G G G G G G G G G G G G G G A A G G G G
31 chr31_13078061 0 13078061 A A A A A A A A A A A A G G G G G G A A
31 chr31_13079087 0 13079087 T T T T T T T T A T T T T T T T T T T T
31 chr31_13083568 0 13083568 T T T T T T T T A T T T T T T T T T T T
31 chr31_13086868 0 13086868 C C C C C T C C C C C C C C C C C C C C
31 chr31_13089884 0 13089884 C C C T C C C C C C C C C C C C C C C C
31 chr31_13091026 0 13091026 G G G G G G G G A A A A G G G G G G G G
31 chr31_13101287 0 13101287 A A A A A A A A G G G G A A A A A A A A
31 chr31_13110541 0 13110541 A G G G G G G G G G G G G G G G G G G G
31 chr31_13115510 0 13115510 C C C C C C C C C C C C C C C C T T C C
31 chr31_13121376 0 13121376 T T T T T T T T G T T T T T T T T T T T
31 chr31_13123963 0 13123963 C C C C C C C C C C C C C C G G C C C C
31 chr31_13131440 0 13131440 A A A A A A A A A A A A A A G G A A A A
31 chr31_13136783 0 13136783 C C C C C C C C C C C C C T C C C C C C
31 chr31_13143452 0 13143452 T T T T T T T T T T T T T T T T G G T T
31 chr31_13146768 0 13146768 T T T T T T T T G G G G T T T T T T T T
31 chr31_13149040 0 13149040 A A A A A A A A T T T T A A A A A A A A
31 chr31_13150766 0 13150766 A A A A A T A A A A A A A A A A A A A A
31 chr31_13154326 0 13154326 G G A A G G G G G G G G G G G G G G G G
31 chr31_13155221 0 13155221 A A A A A A A A A A A A A A G G A A A A
31 chr31_13159309 0 13159309 C C C C C C C C C C C C C C C C G G C C
31 chr31_13161509 0 13161509 A A A A A G A A A A A A A A A A A A A A
31 chr31_13165308 0 13165308 A A A A A A A A A A A G A A A A A A A A
31 chr31_13165772 0 13165772 C C C C C C C C T T T T C C C C C C C C
31 chr31_13168004 0 13168004 G G G G G G G G G G G G A A G G G G G G
31 chr31_13170703 0 13170703 G G G G G G G G G G G G A A G G G G G G
31 chr31_13176568 0 13176568 C C C C C C C C C C C C A C C C C C C C
31 chr31_13177010 0 13177010 C C C C C C C C T T T T C C C C C C T T
31 chr31_13178159 0 13178159 T T T T T T T T T T T T T T G G T T T T
31 chr31_13205458 0 13205458 G G G G G G G G C C C C G G G G G G G G
31 chr31_13209736 0 13209736 T T A A A A T T T T T T T T T T T T T T
31 chr31_13210744 0 13210744 G G A A A A G G A A A A A A A A A A G G
31 chr31_13217924 0 13217924 C C C C C C C C C C C C C C A A C C C C
31 chr31_13218879 0 13218879 C C C C C C C C C C C T C C C C C C C C
31 chr31_13221192 0 13221192 G G G G G G G G G G G T G G G G G G G G
31 chr31_13230517 0 13230517 T T T T T T T T T T T T T T T T C C T T
31 chr31_13240939 0 13240939 C C C C C C T T C C C C C C C C C C C C
31 chr31_13255145 0 13255145 A A T T A A A A T T T T A A A A A A A A
31 chr31_13259469 0 13259469 A A A A A G A A A A A A A A A A A A A A
31 chr31_13262317 0 13262317 C C C C C C C C C C C C C C T T C C C C
31 chr31_13268242 0 13268242 A A A A A A A A A G G G A A A A A A A A
31 chr31_13270241 0 13270241 C C C C C C C C C T C C C C C C C C C C
31 chr31_13278452 0 13278452 T T T T C T T T T T T T T T T T T T T T
31 chr31_13280303 0 13280303 G G G G G G G G C C C C G G G G G G G G
31 chr31_13286119 0 13286119 G G G G G G G G A A A A G G G G G G G G
31 chr31_13289070 0 13289070 C C C C A C C C C C C C C C C C C C C C
31 chr31_13289446 0 13289446 G G G G G G G G A A A A G G G G G G G G
31 chr31_13305969 0 13305969 T T T T T T T T T T T T C T T T T T T T
31 chr31_13306013 0 13306013 A T A A A A A A A A A A A A A A A A A A
31 chr31_13308322 0 13308322 A A G G G G A A G G G G G G G G G G A A
31 chr31_13313479 0 13313479 C C C C C C C C C T C C C C C C C C C C
31 chr31_13317951 0 13317951 A A C C A A A A A A A A C C C C C C A A
31 chr31_13318602 0 13318602 A A A A G G A A A A A A A A A A A A A A
31 chr31_13320523 0 13320523 C C C C C C C C T T T T C C C C C C C C
31 chr31_13330878 0 13330878 C C C C C C C C T T C T C C C C C C C C
31 chr31_13341954 0 13341954 C C C C C C C C C C C C C C C C T T C C
31 chr31_13349278 0 13349278 C C C C G G C C C C C C C C C C C C C C
31 chr31_13351068 0 13351068 T T G G T T T T T T T T T T T T T T T T
31 chr31_13359386 0 13359386 G G G G G G G G A G G G G G G G G G G G
31 chr31_13365766 0 13365766 C C C C T T C C C C C C C C C C C C C C
31 chr31_13369274 0 13369274 T T T T T T T T C T T T T T T T T T T T
31 chr31_13377572 0 13377572 A A C C C C A A C C C C C C C C A A A A
31 chr31_13380903 0 13380903 A A A A A A A A A A A A A G A A A A A A
31 chr31_13382296 0 13382296 C C C C C C C C C C C C C C C C T T C C
31 chr31_13385326 0 13385326 G G G G A A G G G G G G G G G G G G G G
31 chr31_13388080 0 13388080 A G A A A A A A A A A A A A A A A A A A
31 chr31_13395207 0 13395207 T T T T C C T T T T T T T T T T T T T T
31 chr31_13403715 0 13403715 T T T T T T T T C T T T T T T T T T T T
31 chr31_13404611 0 13404611 A A A A A A A A A A A A A A A A A G A A
31 chr31_13406517 0 13406517 C C C C C C C C C C C C C C G G C C C C
31 chr31_13412985 0 13412985 T T T T T T T T G G G G T T T T T T T T
31 chr31_13414606 0 13414606 A C A A A A A A A A A A A A A A A A A A
31 chr31_13414810 0 13414810 G G G G G G G G A A A A G G G G G G G G
31 chr31_13425936 0 13425936 G G G G G G G G G G G G G G G G A G G G
31 chr31_13429241 0 13429241 G G G G G G G G A G A A G G G G G G G G
31 chr31_13429306 0 13429306 T T T T T T T T C T T T T T T T T T T T
31 chr31_13438122 0 13438122 C C C C C C C C C C C C C C C C T T C C
31 chr31_13454633 0 13454633 C C C C C C C C C C C C A C C C C C C C
31 chr31_13459823 0 13459823 C C C C C C C C C C C C C C C C C T C C
31 chr31_13465045 0 13465045 C C C C C C C C T T T T C T C C T T C C
31 chr31_13468949 0 13468949 A A A A A A A A A A A A A G A A A A A A
31 chr31_13471093 0 13471093 C C C C C C C C C C C C C T C C C C C C
31 chr31_13507018 0 13507018 C C C C C C C C C C C C C C T T C C C C
31 chr31_13507066 0 13507066 C C C C C C C C C C C C A C C C C C C C
31 chr31_13507254 0 13507254 A A A A A A A A G G G G A A A A A A A A
31 chr31_13509362 0 13509362 A A A A A A A A G G G G A A A A A A A A
31 chr31_13515081 0 13515081 C C C C C C T T C C C C C C C C C C C C
31 chr31_13516542 0 13516542 G G G G G G G G G T G G G G G G G G G G
31 chr31_13518183 0 13518183 T T T T T T T T C T T T T T T T T T T T
31 chr31_13521516 0 13521516 A A A A A A A A A A A A A A A A G G A A
31 chr31_13551545 0 13551545 T T T T T T T T T T T T A T T T T T T T
31 chr31_13552012 0 13552012 A A A A A A A A C C C C A A A A A A A A
31 chr31_13559504 0 13559504 T T T T T T G G T T T T T T T T T T T T
31 chr31_13573838 0 13573838 T T C T T T T T T T T T T T T T T T T T
31 chr31_13574614 0 13574614 T T T T T T T T G G G G T T T T T T T T
31 chr31_13576290 0 13576290 A A C C A A A A A A A A A A A A A A A A
31 chr31_13582445 0 13582445 C C C C T T C C C C C C C C C C C C C C
31 chr31_13608368 0 13608368 T T T T T T T T T T G G T T T T T T T T
31 chr31_13610580 0 13610580 C C C C C C C C A A A A C C C C C C C C
31 chr31_13612491 0 13612491 T T T T T T T T C C C C T T T T T T T T
31 chr31_13615084 0 13615084 G G G G G G G G A A A G G G G G G G G G
31 chr31_13623569 0 13623569 T T T T C C T T T T T T T T T T T T T T
31 chr31_13628592 0 13628592 A A A A A A A A A A A A A A A G A A A A
31 chr31_13644009 0 13644009 C C C C C C C C T T T T C C C C C C C C
31 chr31_13667653 0 13667653 C C A A A A C C C C C C C C C C C C C C
31 chr31_13670914 0 13670914 G G A A A A G G G G G G G G G G G G G G
31 chr31_13677800 0 13677800 G G G G G G G G A A A A G G G G G G G G
31 chr31_13696117 0 13696117 T T T T C C T T T T T T T T T T T T T T
31 chr31_13699031 0 13699031 T T T T T T T T T T C T T T T T T T T T
31 chr31_13705029 0 13705029 G G G G G G G G A A A A G G G G G G G G
31 chr31_13705304 0 13705304 C C T T C C C C C C C C C C C C C C C C
31 chr31_13706387 0 13706387 C C C C C C A A C C C C C C C C C C C C
31 chr31_13706693 0 13706693 G G G G G G G G G G G G G G G G A A G G
31 chr31_13706985 0 13706985 T T C C T T T T T T T T T T T T T T T T
31 chr31_13709559 0 13709559 C C C C C C C C C C C C C C C C T T C C
31 chr31_13710233 0 13710233 C C C C C C C C C C C C C C C C T T C C
31 chr31_13732200 0 13732200 T T T T T T T T T T T T C C T T T T T T
31 chr31_13743130 0 13743130 T T A A A A A A A A A A A A A A A A T T
31 chr31_13743256 0 13743256 T T T T T T T T T T T T T T T T C C T T
31 chr31_13752249 0 13752249 A A A A A A A A A A A A A A A A G G A A
31 chr31_13759577 0 13759577 C C C C C C C C C C C C C C C C A C C C
31 chr31_13771944 0 13771944 A A A A A A A A A A A A A A A A A G A A
31 chr31_13793418 0 13793418 C C C C C C C C C C C C C C G G C C C C
31 chr31_13808676 0 13808676 G G G G G G G G A A A A A A A A A A G G
31 chr31_13813024 0 13813024 C C C C C C C C C G C G C C C C C C C C
31 chr31_13813056 0 13813056 A A A A A A A A A G A G A A A A A A A A
31 chr31_13814007 0 13814007 T T C C T T T T T T T T T T T T T T T T
31 chr31_13814358 0 13814358 T T C C C C T T T T T T C C C C C C T T
31 chr31_13819147 0 13819147 G G A A A A G G A A A A A A A A A A G G
31 chr31_13819160 0 13819160 A A A A A A A A A A A A A A A A G G A A
31 chr31_13822516 0 13822516 T T T T T T T T T T T T T T A A T T T T
31 chr31_13828392 0 13828392 T T T T T T T T C C C C T T T T T T T T
31 chr31_13829653 0 13829653 G G G G G G G G G G C G G G G G G G G G
31 chr31_13840735 0 13840735 T T T T T T T T C T T T T T T T T T T T
31 chr31_13847634 0 13847634 A A A A A A A A A A A A C C A A A A A A
31 chr31_13848443 0 13848443 C C C C C C C C C C C C C C C C T T C C
31 chr31_13876064 0 13876064 A C A A A A A A A A A A A A A A A A A A
31 chr31_13895298 0 13895298 C C C C C C C C C G C G C C C C C C C C
31 chr31_13903420 0 13903420 C C C C C C C C T T T T C C C C C C C C
31 chr31_13910069 0 13910069 T T T T T T T T T T T T C C C C C C T T
31 chr31_13918821 0 13918821 T T T T T T T T T T T T T T T T G G T T
31 chr31_13921058 0 13921058 C C T T T T T T T T T T T T T T T T C C
31 chr31_13935301 0 13935301 C C C C C C A A C C C C C C C C C C C C
31 chr31_13939948 0 13939948 T T T T T T T T T T T T C T T T C C T T
31 chr31_13956953 0 13956953 C C C C C C G G C C C C C C C C C C C C
31 chr31_13959744 0 13959744 T T T T T T T T T T T T T T C C T T T T
31 chr31_13960386 0 13960386 T T T T T T T T T T T T T T T T C C T T
31 chr31_13968629 0 13968629 T T T T T T T T T T T T T T T T C C T T
31 chr31_13971169 0 13971169 G G G G G G G G G G G G G G A G G G G G
31 chr31_13975694 0 13975694 C C C C C C C C A A A A C C C C C C C C
31 chr31_13998767 0 13998767 T T T T T T T T T T C C T T T T T T T T
31 chr31_14006245 0 14006245 G G A A G G G G G G G G G G G G G G G G
31 chr31_14034731 0 14034731 A A A A C C A A A A A A A A A A A A A A
31 chr31_14044803 0 14044803 T T T T T T T T C T C C T T T T T T T T
31 chr31_14045582 0 14045582 G G C G G G G G G G G G G G G G G G G G
31 chr31_14046479 0 14046479 G G G G G G A A G G G G G G G G G G G G
31 chr31_14048480 0 14048480 C C T T C C C C C C C C C C C C C C C C
31 chr31_14054550 0 14054550 C T C C C C C C C C C C C C C C C C T T
31 chr31_14063883 0 14063883 C C C C C C C C A A A A C C C C C C C C
31 chr31_14070933 0 14070933 T T C T T T T T T T T T T T T T T T T T
31 chr31_14073744 0 14073744 A A A A A A A A A A A A A A G G A A A A
31 chr31_14087168 0 14087168 A A A A A A A A A A A A A A T T A A A A
31 chr31_14103050 0 14103050 C C C C C C C C C C C C A C C C C C C C
31 chr31_14107102 0 14107102 C C C C C C C C C C C C C C C C C T C C
31 chr31_14114603 0 14114603 G G C G G G G G G G G G G G G G G G G G
31 chr31_14114747 0 14114747 C C C C C C C C C C C C C C T T C C C C
31 chr31_14114823 0 14114823 A A A A A A A A G G G G A A A A A A A A
31 chr31_14115977 0 14115977 C C C C C C C C T T T T C C C C C C C C
31 chr31_14117136 0 14117136 C C C C C C C C C C C C C G C C C C C C
31 chr31_14121737 0 14121737 C C C C C C C C T T T T C C C C C C C C
31 chr31_14123944 0 14123944 G G G G G G G G G G G G G G G G G T G G
31 chr31_14128291 0 14128291 C C G G G G C C G G G G G G G G G G C C
31 chr31_14132777 0 14132777 G G G G G G G G A A A A G G G G G G G G
31 chr31_14135606 0 14135606 C C C C C C C C C C C C C C C C C T C C
31 chr31_14139261 0 14139261 T T T T T T T T T T T T T T A A T T T T
31 chr31_14144163 0 14144163 G G G G G G G G G G G G G G G G A G G G
31 chr31_14148997 0 14148997 A A A A A A G G A A A A A A A A A A A A
31 chr31_14157088 0 14157088 G G G G G G G G A G G G G G G G G G G G
31 chr31_14157218 0 14157218 G G G G G G G G A G G G G G G G G G G G
31 chr31_14168338 0 14168338 T T T T T T T T C C C C C C T T T T T T
31 chr31_14168377 0 14168377 T T T T T T T T T T T T C T T T T T T T
31 chr31_14168495 0 14168495 C C C C C C C C C C C C C C C T C C C C
31 chr31_14168534 0 14168534 C C C C C C T T C C C C C C C C C C C C
31 chr31_14168650 0 14168650 C C C C T T C C C C T T C C C C C C C C
31 chr31_14169495 0 14169495 G G T T T T G G G G G G G G G G G G G G
31 chr31_14170825 0 14170825 C C C C C C C C C T C C C C C C C C C C
31 chr31_14174554 0 14174554 T T T T T T T T T T T T T T A A T T T T
31 chr31_14177498 0 14177498 A A A A A A A A A A A A A A A A A T A A
31 chr31_14194733 0 14194733 C C C C C C C C C C C C C T C C C C C C
31 chr31_14198152 0 14198152 C C G G G G C C G G G G G G G G G G C C
31 chr31_14203194 0 14203194 C C T T C C C C C C C C C C C C C C C C
31 chr31_14207600 0 14207600 G G G G G G G G T T T T G G G G G G G G
31 chr31_14236822 0 14236822 C C C C C C C C T T T T C C C C C C C C
31 chr31_14241261 0 14241261 G G G G G G G G A A A A G G G G G G G G
31 chr31_14251395 0 14251395 T T T T T T T T G G G G T T T T T T T T
31 chr31_14259157 0 14259157 G G G G G G G G A A A A G G G G G G G G
31 chr31_14268462 0 14268462 A A A A A A A A A A A A A A A A C C A A
31 chr31_14271314 0 14271314 T T T T T T T T G G G G T T T T T T T T
31 chr31_14279267 0 14279267 A A C C A A A A A A A A A A A A A A A A
31 chr31_14279544 0 14279544 A A A A A A A A A A A A G G A A A A A A
31 chr31_14291722 0 14291722 G T G G G G G G G G G G G G G G G G G G
31 chr31_14314576 0 14314576 C C C C C C T T C C C C C C C C C C C C
31 chr31_14318967 0 14318967 A A A A A A A A A A A A A G A A A A A A
31 chr31_14321220 0 14321220 G G G G G G G G G G G G A G G G G G G G
31 chr31_14325036 0 14325036 T T T T T T T T T T T T T T T T C C T T
31 chr31_14338126 0 14338126 T T T T T T T T T T T T C T T T T T T T
31 chr31_14348046 0 14348046 T T C C T T T T T T T T T T T T T T T T
31 chr31_14350753 0 14350753 C C C C C C C C T T T T C C C C C C C C
31 chr31_14366658 0 14366658 G G G G G G G G G G G G G G G G A G G G
31 chr31_14371865 0 14371865 T T T T T T A A T T T T T T T T T T T T
31 chr31_14371895 0 14371895 C C C C C C A A C C C C C C C C C C C C
31 chr31_14374027 0 14374027 C C C C C C C C C T C C C C C C C C C C
31 chr31_14374232 0 14374232 A A A A A A A A G G G G A A A A A A A A
31 chr31_14378145 0 14378145 A A A A A A A A A C C C A A A A A A A A
31 chr31_14381947 0 14381947 C C C C C C C C C C C C A A A A A A C C
31 chr31_14394246 0 14394246 G G G G G G G G G G G G G T G G G G G G
31 chr31_14395802 0 14395802 G G G G A A G G G G G G G G G G G G G G
31 chr31_14400796 0 14400796 G G G G G G G G A A A A G G G G G G G G
31 chr31_14400944 0 14400944 G G G G G G G G G G G G G G G G C C G G
31 chr31_14406105 0 14406105 C C C T T T C C T T T T C C C C C C C C
31 chr31_14413654 0 14413654 G G G G A A G G G G G G G G G G G G G G
31 chr31_14414056 0 14414056 C C C C C C C C T T T T C C C C C C T T
31 chr31_14417947 0 14417947 T T T T T T T T G G G G T T T T T T T T
31 chr31_14428931 0 14428931 T T T T T T T T T T T T T T T T C T T T
31 chr31_14444415 0 14444415 C C C C C C C C T T T T C C C C C C C C
31 chr31_14446624 0 14446624 A A A A A A A A A A A A A A A A A G A A
31 chr31_14447333 0 14447333 A A A A A A A A A A A A A A A A A C A A
31 chr31_14461073 0 14461073 C T C C C C C C C C C C C C C C C C C C
31 chr31_14464021 0 14464021 A A A A A A A A A G A A A A A A A A A A
31 chr31_14469588 0 14469588 A A A A G G A A A A A A A A A A A A A A
31 chr31_14469778 0 14469778 C C C C C C C C C C C C C C A A C C C C
31 chr31_14475333 0 14475333 C C C C C C C C C T C C C C C C C C C C
31 chr31_14476636 0 14476636 A A A A A A G G A A A A A A A A A A G G
31 chr31_14480310 0 14480310 G G G G G G G G G G C C G G G G G G G G
31 chr31_14486460 0 14486460 A A A A A A G G A A A A A A A A A A A A
31 chr31_14496715 0 14496715 T T T T T T T T T T T T C T T T T T T T
31 chr31_14497795 0 14497795 A A G G A A A A A A A A A A A A A A A A
31 chr31_14507325 0 14507325 A A G G A A A A A A A A A A A A A A A A
31 chr31_14514281 0 14514281 A A A A A A A A A C A A A A A A A A A A
31 chr31_14518465 0 14518465 G G G G G G G G G G G G G G G G C G G G
31 chr31_14521501 0 14521501 A C A A A A C C A A A A A A A A A A A A
31 chr31_14527952 0 14527952 G G A A G G G G A A A A A A A A A A G G
31 chr31_14529939 0 14529939 C C C C A A C C C C C C C C C C C C C C
31 chr31_14530318 0 14530318 T T T T T T T T T T T T G T T T T T T T
31 chr31_14530492 0 14530492 T T T T T T T T C C C C T T T T T T T T
31 chr31_14536020 0 14536020 A A A A A A A A A A A A A G A A A A A A
31 chr31_14539567 0 14539567 C C C C C C C C C C C C C T C C C C C C
31 chr31_14544670 0 14544670 G G G G G G G G T T T T G G G G G G G G
31 chr31_14548924 0 14548924 T T T T T T T T T T T T T T C C C C T T
31 chr31_14556032 0 14556032 A A A A A A A A A A A A A A A A G G A A
31 chr31_14556807 0 14556807 C C C C C C C C T T T T C C C C C C C C
31 chr31_14558338 0 14558338 G G G G G G G G G G G G A G G G G G G G
31 chr31_14591943 0 14591943 T T C C T T T T T T T T T T T T T T T T
31 chr31_14593258 0 14593258 G G G G A A G G G G G G G G G G G G G G
31 chr31_14597461 0 14597461 A A A A A A A A G G G G A A A A A A A A
31 chr31_14603174 0 14603174 G G G G G G G G G G G G G G G G T T G G
31 chr31_14603791 0 14603791 C C G G C C C C G G G G G G G G G G C C
31 chr31_14604339 0 14604339 A A C C A A A A C C C C C C C C C C A A
31 chr31_14608638 0 14608638 T T T T T T T T T T T T T T C C T T T T
31 chr31_14614054 0 14614054 T T T T T T T T G G G G T T T T T T T T
31 chr31_14615595 0 14615595 G G G G G G G G G G G G G G G G A A G G
31 chr31_14615948 0 14615948 C C C C C C C C A A A A A A C C C C C C
31 chr31_14625920 0 14625920 A A A A A A G G A A A A A A A A A A A A
31 chr31_14627471 0 14627471 T T T T T T T T C C C C T T T T T T T T
31 chr31_14629552 0 14629552 C C C C C C C C C C C C C C G G C C C C
31 chr31_14631891 0 14631891 G G G G G G G G A A A G G G G G A G G G
31 chr31_14644429 0 14644429 G G G G A A G G G G G G G G G G G G G G
31 chr31_14651066 0 14651066 A A A G A A A A A A A A A A A A A A A A
31 chr31_14657010 0 14657010 A A A A A A A A A A A A A A A A C C A A
31 chr31_14657067 0 14657067 G G G G G G G G G G G G A G A A A A G G
31 chr31_14660039 0 14660039 T T T T T T T T T T T T C T T T T T T T
31 chr31_14666300 0 14666300 T T T T T T T T T T T T T T C C T T T T
31 chr31_14670261 0 14670261 A A A A A A A A A A A A A A C C A A A A
31 chr31_14671346 0 14671346 C C C C C C C C C C C T C C C C C C C C
31 chr31_14675654 0 14675654 T T T T T T G G T T T T T T T T T T T T
31 chr31_14682612 0 14682612 C C C T C C C C C C C C C C C C C C C C
31 chr31_14683971 0 14683971 C C C C C C C C G G G G G G G G G G C C
31 chr31_14688283 0 14688283 T T T T T T T T C C C C T T T T T T T T
31 chr31_14689219 0 14689219 C C C C C C C C C C C C T T C C C C C C
31 chr31_14693423 0 14693423 C C C C C C C C A A A A C C C C C C C C
31 chr31_14701647 0 14701647 G G G G A A G G G G G G G G G G G G G G
31 chr31_14703115 0 14703115 C C C C C C C C T T T T C C C C C C T T
31 chr31_14706885 0 14706885 A A A A A A A A G G G G A A A A A A A A
31 chr31_14710635 0 14710635 C C C T C C C C C C C C C C C C C C C C
31 chr31_14712915 0 14712915 G G G G G G G G G G G G A G G G A A G G
31 chr31_14721366 0 14721366 G G G G G G G G G G G G G G A A G G G G
31 chr31_14722203 0 14722203 G G T T T T G G G G G G G G G G G G G G
31 chr31_14727819 0 14727819 T T T T T T T T C T C C T T T T T T T T
31 chr31_14730897 0 14730897 C C C C C C C C C C C C C C T T C C C C
31 chr31_14734668 0 14734668 T T T T T T T T C T C C T T T T T T T T
31 chr31_14750168 0 14750168 C C C T C C C C C C C C C C C C C C C C
31 chr31_14750423 0 14750423 A A A A A A A A A A A A A G A A A A A A
31 chr31_14763624 0 14763624 A A A A A A A A A G G G A A A A A A A A
31 chr31_14766381 0 14766381 G G G G T T G G G G G G G G G G G G G G
31 chr31_14766804 0 14766804 G G G G G G G G G G G G G G A A G G G G
31 chr31_14770419 0 14770419 C C C C C C C C T T C T C C C C C C C C
31 chr31_14776458 0 14776458 C C C C C C C C A A A A A A A A A A C C
31 chr31_14777049 0 14777049 C C C C T T C C C C C C C C C C C C C C
31 chr31_14779767 0 14779767 C C C C C C C C T T T T C C C C C C C C
31 chr31_14797312 0 14797312 A A A A A A A A G G G G A A A A A A A A
31 chr31_14798630 0 14798630 T T T T T T T T A A A A T T T T T T T T
31 chr31_14801283 0 14801283 A G G G G G G G G G G G G G G G G G G G
31 chr31_14807665 0 14807665 C C C C G G C C C C C C C C C C C C C C
31 chr31_14812395 0 14812395 A A A A A A A A G G G G A A A A A A A A
31 chr31_14817100 0 14817100 A A A A A A A A A A A A A G A A A A A A
31 chr31_14822784 0 14822784 G G G G G G G G A G G G G G G G G G G G
31 chr31_14823084 0 14823084 T T T T T T T T C T T T T T T T T T T T
31 chr31_14824412 0 14824412 G G G G G G G G G G G G T T G G G G G G
31 chr31_14824449 0 14824449 G G C C C C C C C C C C C C C C C C G G
31 chr31_14825032 0 14825032 G G G G G G G G T T T T G G G G G G G G
31 chr31_14832938 0 14832938 A A A A A A A A G G G G A A A A A A A A
31 chr31_14847713 0 14847713 C C C C T T C C C C C C C C C C C C C C
31 chr31_14849555 0 14849555 G G G G G G G G G G G G G G A A G G G G
31 chr31_14849924 0 14849924 T T C C C C C C C C C C C C C C C C T T
31 chr31_14863786 0 14863786 A A A A A A A A G G G G A A A A A A A A
31 chr31_14863820 0 14863820 T T T T T T T T C C C C T T T T T T T T
31 chr31_14869740 0 14869740 A A A A G G A A A A A A A A A A A A A A
31 chr31_14875262 0 14875262 C C C C C C C C T T T T C C C C C C C C
31 chr31_14878172 0 14878172 T T T T T T T T C C C C T T T T T T T T
31 chr31_14880529 0 14880529 G T G G G G T T G G G G G G G G G G G G
31 chr31_14883932 0 14883932 A G G G G G G G G G G G G G G G G G G G
31 chr31_14892636 0 14892636 T T T T T T T T C C C C T T T T T T T T
31 chr31_14895030 0 14895030 C C C C C C C C C C C C C C C C T T C C
31 chr31_14896605 0 14896605 C C C C T T C C C C C C C C C C C C C C
31 chr31_14904002 0 14904002 C C C C C C C C C C C C C C G G C C C C
31 chr31_14920322 0 14920322 C C C C C C C C C C C C C C T T C C C C
31 chr31_14928143 0 14928143 C C C C T T C C C C C C C C C C C C C C
31 chr31_14939630 0 14939630 C C C C C C C C C C C C C C C C T T C C
31 chr31_14941314 0 14941314 G G G G G G G G G G G G G G G G A A G G
31 chr31_14947752 0 14947752 G G G G G G G G G G G G G G G G A A G G
31 chr31_14954833 0 14954833 C C C C C C C C T T T T C C C C C C C C
31 chr31_14960872 0 14960872 A A A A A A A A A A A A A A A A A T A A
31 chr31_14971588 0 14971588 A A G G G G A A A A A A A A A A A A A A
31 chr31_14979040 0 14979040 T T T T T T T T T T C C T T T T C T T T
31 chr31_14980796 0 14980796 C C C C C C C C C T C C C C C C C C T T
31 chr31_14983261 0 14983261 A A A A A A A A G G G G A A A A A A A A
31 chr31_14984673 0 14984673 G G G G G G A A G G G G G G G G G G G G
31 chr31_14988523 0 14988523 A G G G G G G G G G G G G G G G G G A A
31 chr31_14989103 0 14989103 C C C C C C C C C C C C C G C C C C C C
31 chr31_14990196 0 14990196 C C C C C C C C C C C C C T C C C C C C
31 chr31_14991925 0 14991925 A A G G G G A A G G G G G G G G G G A A
31 chr31_14992642 0 14992642 G G G G G G G G G G G G A G G G G G G G
31 chr31_14997102 0 14997102 G G G G G G T T G G G G G G G G G G G G
31 chr31_15000592 0 15000592 T T T T T T T T T T T T T T T T C C T T
31 chr31_15016853 0 15016853 G G G G G G G G C C C C G G G G G G G G
31 chr31_15019035 0 15019035 T T T T T T T T G G G G T T T T T T T T
31 chr31_15026077 0 15026077 G G G G G G G G G G G G G G A A G G G G
31 chr31_15036014 0 15036014 G G A G A A G G G G G G A A A A A A G G
31 chr31_15037175 0 15037175 C C C C C C C C C T C C C C C C C C C C
31 chr31_15041244 0 15041244 T T C C C C C C C C C C C C C C C C T T
31 chr31_15044101 0 15044101 G G G G G G G G A A G G G G G G G G G G
31 chr31_15046252 0 15046252 C C C C C C C C C C C C C C C C C T C C
31 chr31_15053235 0 15053235 A A A A A A A A C C C C A A A A A A A A
31 chr31_15057339 0 15057339 C C C C C C C C T T T T C C C C C C C C
31 chr31_15057774 0 15057774 A A A A A A A A A G G G A A A A A A A A
31 chr31_15067235 0 15067235 C C C C C C C C C C C C C T C C C C C C
31 chr31_15081644 0 15081644 G G G G G G G G A G G G G G G G G G G G
31 chr31_15082270 0 15082270 C C C C C C C C C G C C C C C C C C C C
31 chr31_15089347 0 15089347 C C C C C C C C C T T T C C C C C C C C
31 chr31_15093397 0 15093397 G G G G G G G G G G A A G G G G G G G G
31 chr31_15094819 0 15094819 G G G G A A G G G G G G G G G G G G G G
31 chr31_15095842 0 15095842 G G G G G G G G A G G G G G G G G G G G
31 chr31_15095878 0 15095878 G G G G G G A A G G G G G G G G G G G G
31 chr31_15096743 0 15096743 A G A A A A A A A A A A A A A A A A A A
31 chr31_15102635 0 15102635 A A A A A A A A A A A A A A A A G G A A
31 chr31_15104882 0 15104882 G G G G G G G G G G G G G G G G C G G G
31 chr31_15108678 0 15108678 T T T T T T T T A A A A T T T T T T T T
31 chr31_15116426 0 15116426 C C C C C C C C T T T T C C C C C C C C
31 chr31_15118177 0 15118177 C C C C C C C C C C C C C T C C C C C C
31 chr31_15118824 0 15118824 A A A A A A A A A A A A A A A A C C A A
31 chr31_15120980 0 15120980 T T T T T T T T T T T T T T T T C C T T
31 chr31_15121758 0 15121758 C C C C C C C C C C C C C C C C C T C C
31 chr31_15137538 0 15137538 A A A A A A A A G G G G A A A A A A A A
31 chr31_15141034 0 15141034 G G G G G G G G G G G G G G G G A G G G
31 chr31_15155207 0 15155207 T T G G G G T T T T T T T T T T T T T T
31 chr31_15169679 0 15169679 G G G G G G G G A A A A G G G G G G G G
31 chr31_15175496 0 15175496 G G C G G G G G G G G G G G G G G G G G
31 chr31_15176491 0 15176491 G G G G G G G G A A G G G G G G G G G G
31 chr31_15190254 0 15190254 A A A A A A A A A A C C A A A A A A A A
31 chr31_15199682 0 15199682 G G A G G G G G G G G G G G G G G G G G
31 chr31_15200318 0 15200318 G G G G G G G G A A A A G G G G G G G G
31 chr31_15201864 0 15201864 A A A A A A A A G G G G A A A A A A A A
31 chr31_15207160 0 15207160 G G G G G G G G A A A A G G G G G G G G
31 chr31_15219093 0 15219093 C C C C C C C C T T T T C C C C C C C C
31 chr31_15221133 0 15221133 C C C C C C C C C C C C T T C C C C C C
31 chr31_15236450 0 15236450 C C C C C C C C T T T T T T T T T T C C
31 chr31_15242641 0 15242641 T T T T T T T T T T T T T T T T G G T T
31 chr31_15242908 0 15242908 G G G G G G G G A A A A G G G G G G G G
31 chr31_15244595 0 15244595 C C C C C C C C A A A A C C C C C C C C
31 chr31_15260599 0 15260599 C C C C C C C C C C C C C C G G C C C C
31 chr31_15263489 0 15263489 C C C C C C T T C C C C C C C C C C C C
31 chr31_15264512 0 15264512 A A G G G G A A A A A A A A A A A A A A
31 chr31_15267880 0 15267880 G G G G A A G G G G G G G G G G G G G G
31 chr31_15270885 0 15270885 T T T T T T T T T T T T C C C C C C T T
31 chr31_15278132 0 15278132 C C C C T T C C T T T T C C C C C C C C
31 chr31_15280196 0 15280196 C C C C C C T T C C C C C C C C C C C C
31 chr31_15285765 0 15285765 G G G G G G G G A A A A G G G G G G G G
31 chr31_15303263 0 15303263 G G G G G G G G G G G G G G A A G G G G
31 chr31_15314186 0 15314186 T T T T T T T T C T T T T T T T T T T T
31 chr31_15314723 0 15314723 A A A G A A A A A A A A A A A A A A A A
31 chr31_15315296 0 15315296 C C C C C C C C T T T T C C C C C C C C
31 chr31_15317130 0 15317130 T T T T T T A A T T T T T T T T T T T T
31 chr31_15319187 0 15319187 G G G G G G G G G G G G G G A A A A G G
31 chr31_15319548 0 15319548 G G G G G G G G G G G G A G G G G G G G
31 chr31_15319559 0 15319559 T T T T T T T T C T T T T T T T T T T T
31 chr31_15325915 0 15325915 T T T T T T T T T T T T T T C C T T T T
31 chr31_15331672 0 15331672 G G G G G G G G G G G G G G A A G G G G
31 chr31_15331720 0 15331720 A A A A A A A A A A A A A A A A A G A A
31 chr31_15339538 0 15339538 A A A A A A A A A A A A A A G G G G A A
31 chr31_15349295 0 15349295 C C T T T T C C C C C C C C C C C C C C
31 chr31_15361610 0 15361610 A A A A A A A A A A A A A C C C A A A A
31 chr31_15363001 0 15363001 C C C C C C C C A A A A C C C C C C C C
31 chr31_15364828 0 15364828 A A A A A A C C A A A A A A A A A A A A
31 chr31_15377998 0 15377998 A A G G A A A A A A A A A A A A A A A A
31 chr31_15383032 0 15383032 T T T T T T T T T T T T C T T T T T T T
31 chr31_15390980 0 15390980 T T T T T T C C T T T T T T T T T T T T
31 chr31_15393384 0 15393384 G G G G G G G G G G G G C G G G G G G G
31 chr31_15396370 0 15396370 G G G G G G G G A G G G G G G G G G G G
31 chr31_15397087 0 15397087 C C C C C C T T C C C C C C C C C C C C
31 chr31_15401834 0 15401834 C C C C C C C C C C C C C C T T C C C C
31 chr31_15410370 0 15410370 T T T T T T T T C C C C T T T T T T T T
31 chr31_15414502 0 15414502 A A G G G G A A G G G G G G G G G G A A
31 chr31_15415711 0 15415711 C C C T C C C C C C C C C C C C C C C C
31 chr31_15426626 0 15426626 A A A A A A A A G G G G A A A A A A A A
31 chr31_15427011 0 15427011 C C C C C C C C C C C C C T C C C C C C
31 chr31_15434861 0 15434861 G G G G A A G G G G G G G G G G G G G G
31 chr31_15440897 0 15440897 T T T T T T T T G G G G T T T T T T T T
31 chr31_15443690 0 15443690 A A A T A A A A A A A A A A A A A A A A
31 chr31_15444512 0 15444512 G G G G G G G G G G G G G G G G A G G G
31 chr31_15454022 0 15454022 A A A A A A A A A A A A A A A A G G A A
31 chr31_15459580 0 15459580 G G G G G G G G G G T T G G G G G G G G
31 chr31_15461422 0 15461422 T T G T T T T T T T T T T T T T T T T T
31 chr31_15465681 0 15465681 G G G G G G G G G G G G A G G G A A G G
31 chr31_15466618 0 15466618 C C C C T T C C C C C C C C C C C C C C
31 chr31_15475426 0 15475426 C C C C C C C C T T T T C C C C C C C C
31 chr31_15477999 0 15477999 A A A A A A A A G G G G A A A A A A A A
31 chr31_15484762 0 15484762 G G G G G G G G A A A G G G G G G G G G
31 chr31_15487601 0 15487601 G G G G G G G G G G C G G G G G G G G G
31 chr31_15491441 0 15491441 A A T T A A A A A A A A A A A A A A A A
31 chr31_15493422 0 15493422 C C C C C C C C C C C C C C C C C T C C
31 chr31_15497945 0 15497945 G G G G G G G G T T T T G G G G G G G G
31 chr31_15498039 0 15498039 C C C G G G C C C C C C C C C C C C C C
31 chr31_15511027 0 15511027 G G G G G G G G T T T T G G G G G G G G
31 chr31_15512281 0 15512281 G G G G G G G G G G G G G G G G A A G G
31 chr31_15513406 0 15513406 T T T T T T T T T T T T C T T T T T T T
31 chr31_15517002 0 15517002 A A A A G G A A A A A A A A A A A A A A
31 chr31_15522880 0 15522880 C C C C C C C C C C C C C T C C C C C C
31 chr31_15524421 0 15524421 G G G G G G G G G G G G A G G G G G G G
31 chr31_15533154 0 15533154 T T T T T T T T T T T T T T T T G G T T
31 chr31_15551101 0 15551101 C C C C C C C C T T T T C C C C C C C C
31 chr31_15557472 0 15557472 C C C G C C C C C C C C C C C C C C C C
31 chr31_15567848 0 15567848 T T C C T T T T T T T T T T T T T T T T
31 chr31_15569180 0 15569180 T T G G T T T T T T T T T T T T T T T T
31 chr31_15572072 0 15572072 C C C C C C C C T T T T C C C C C C C C
31 chr31_15577265 0 15577265 G G G G G G G G T T T T G G G G G G G G
31 chr31_15602223 0 15602223 C C C C C C T T C C C C C C C C C T C C
31 chr31_15606927 0 15606927 G G G G G G G G A G G G G G G G G G G G
31 chr31_15614547 0 15614547 A A A A A A A A A A A A A T A A A A A A
31 chr31_15615403 0 15615403 G G G G G G G G G G G G A G G G G G G G
31 chr31_15616315 0 15616315 T T T T T T T T C C C C C C C C C C T T
31 chr31_15619559 0 15619559 C C C C C C C C C C C C C C C C T T C C
31 chr31_15631440 0 15631440 A A A A A A A A G G G G A A A A A A A A
31 chr31_15633015 0 15633015 G G G G G G G G A A A A G G A A G G G G
31 chr31_15644280 0 15644280 T T C C C C T T C C C C C C C C C C T T
31 chr31_15659648 0 15659648 G G G G G G G G A G G G G G G G G G G G
31 chr31_15662985 0 15662985 C C C C C C C C C C C C C C T T C C C C
31 chr31_15663517 0 15663517 C T C C C C C C C C C C C C C C C C C C
31 chr31_15667744 0 15667744 A A A G A A A A A A A A A A A A A A A A
31 chr31_15686389 0 15686389 G G G G G G G G G G G G A G G G G G G G
31 chr31_15689631 0 15689631 C C C C C C C C G G G G C C C C C C C C
31 chr31_15690512 0 15690512 G G G G G G G G G G G G A A G G G G G G
31 chr31_15693067 0 15693067 T T C T C C T T T T T T C C C C C C T T
31 chr31_15694066 0 15694066 A A A A A A A A A A A T A A A A A A A A
31 chr31_15708613 0 15708613 G G G G G G G G G G G G G G G G A A G G
31 chr31_15709428 0 15709428 T T T T T T T T G G G G T T T T T T T T
31 chr31_15716963 0 15716963 A A G G G G A A A A A A G G G G G G A A
31 chr31_15720598 0 15720598 G G G G G G G G G G G G A G G G G G G G
31 chr31_15725028 0 15725028 C C C C C C C C C C T T C C C C C C C C
31 chr31_15725881 0 15725881 G G G G G G G G C C C C G G G G G G G G
31 chr31_15726667 0 15726667 C C C C C C C C C C C C C C T T C C C C
31 chr31_15729127 0 15729127 A A A A A A A A G G G G A A A A A A A A
31 chr31_15730829 0 15730829 T T T T T T T T T T T T T T C C T T T T
31 chr31_15746024 0 15746024 T T T T C C T T T T T T T T T T T T T T
31 chr31_15752321 0 15752321 T T T T T T C C T T T T T T T T T T T T
31 chr31_15755646 0 15755646 A A A A A A A A A A A A A G G G G G A A
31 chr31_15787644 0 15787644 G G G G G G G G A A A A G G G G G G G G
31 chr31_15792308 0 15792308 A A A A A A A A A A A A A C A A A A A A
31 chr31_15797074 0 15797074 C C C C C C C C C C T T C C C C C C C C
31 chr31_15801682 0 15801682 G G G G G G G G G T G G G G G G G G G G
31 chr31_15809129 0 15809129 C C C C C C C C C C C C C T C C C C C C
31 chr31_15810287 0 15810287 T T T T C C T T T T T T T T T T T T T T
31 chr31_15810635 0 15810635 A A A A A A A A G G G G A A A A A A A A
31 chr31_15816231 0 15816231 G G G G G G G G G G G G T T T T T T G G
31 chr31_15817351 0 15817351 T T T T T T T T T T T T T T A A T T T T
31 chr31_15823934 0 15823934 C C C C C C T T C T C C C C C C C C C C
31 chr31_15823998 0 15823998 C C C C C C C C C C T T C C C C C C C C
31 chr31_15826803 0 15826803 G G G G G G G G C C C C G G G G G G G G
31 chr31_15830930 0 15830930 T T T T T T T T T T T T T T T T C C T T
31 chr31_15833858 0 15833858 C C C C C C C C T T T T C C C C C C T T
31 chr31_15858780 0 15858780 A G G G G G G G G G G G G G G G G G A A
31 chr31_15863372 0 15863372 G G C C C C G G C C C C G G G G G G G G
31 chr31_15863744 0 15863744 G G A A A A G G A G G G G G G G G G G G
31 chr31_15864187 0 15864187 A A A A A A A A A G G G A A A A A A A A
31 chr31_15866334 0 15866334 G G A A G G G G G G G G G G G G G G G G
31 chr31_15874125 0 15874125 C C C C C C C C C C C C C T C C C C C C
31 chr31_15880597 0 15880597 C C C C C C C C C C C C C T C C C C C C
31 chr31_15882932 0 15882932 A A A A A A A A G G G G A A A A A A A A
31 chr31_15889085 0 15889085 C C C C C C C C C C A A C C C C C C C C
31 chr31_15890192 0 15890192 G G G G G G G G A A A A G G G G G G G G
31 chr31_15891267 0 15891267 A A A A A A A A A A A A A A A G A A A A
31 chr31_15905703 0 15905703 G G G G G G A A G G G G G G G G G G G G
31 chr31_15912798 0 15912798 T T T T T T T T C C C C T T T T T T T T
31 chr31_15920366 0 15920366 C C C C C C C C T T T T C C C C C C C C
31 chr31_15921684 0 15921684 C C C C C C C C C C C C C T C C C C C C
31 chr31_15926760 0 15926760 A A G G G G A A G G G G G G G G G G A A
31 chr31_15929171 0 15929171 C C C C C C C C C C C C C C T T C C C C
31 chr31_15932236 0 15932236 G G G G G G G G G G G G G G G T G G G G
31 chr31_15932309 0 15932309 A C C C C C A A C C C C C C C C C C A A
31 chr31_15932456 0 15932456 G G G G G G G G T T T T G G G G G G G G
31 chr31_15933687 0 15933687 A A A A A A A A G G G G A A A A A A A A
31 chr31_15945152 0 15945152 A A A A A A A A A A C C A A A A A A A A
31 chr31_15951057 0 15951057 C C C C C C C C T T T T C C C C C C C C
31 chr31_15957470 0 15957470 C C C C C C C C T T T T C C C C C C C C
31 chr31_15961362 0 15961362 G G G G G G G G A G A A G G G G G G G G
31 chr31_15963587 0 15963587 G G A G G G G G G G G G G G G G G G G G
31 chr31_15968112 0 15968112 T T T T T T T T T T T T A T T T T T T T
31 chr31_15969219 0 15969219 A A A A A A A A A A A A A A A A A G A A
31 chr31_15971951 0 15971951 C C C C C C C C C C C C C C C C C T C C
31 chr31_15971997 0 15971997 C C C C C C C C C C C C C T C C C C C C
31 chr31_15974179 0 15974179 C C C C C C C C C T C C C C C C C C C C
31 chr31_15979882 0 15979882 A A A A A A A A A A A A A A A A A G A A
31 chr31_15981699 0 15981699 C C C C C C T T C C C C C C C C C C C C
31 chr31_15982131 0 15982131 G G G G G G G G A A A A G G G G G G G G
31 chr31_15989915 0 15989915 C C C C C C C C C C T T C C C C C C C C
31 chr31_15995722 0 15995722 G G G G G G G G G G G G G G G G A G A A
31 chr31_16002992 0 16002992 A A C C A A A A A A A A A A A A A A A A
31 chr31_16006257 0 16006257 T T T T T T T T T T T T T T T T C C T T
31 chr31_16011072 0 16011072 T T T T T T T T T T T T A A A A T T T T
31 chr31_16016996 0 16016996 G G A G G G G G G G G G G G G G G G G G
31 chr31_16018034 0 16018034 C C A C C C C C C C C C C C C C C C C C
31 chr31_16019424 0 16019424 G G G G A A G G G G G G G G G G G G G G
31 chr31_16022044 0 16022044 C C C C C C C C T T T T C C C C C C C C
31 chr31_16022838 0 16022838 T T T T T T T T C T T T T T T T T T T T
31 chr31_16028242 0 16028242 C C C C C C C C C C C C G G C C C C C C
31 chr31_16028294 0 16028294 C C C C C C C C C C C C C C C C A C C C
31 chr31_16032988 0 16032988 C C C C C C C C C C T T C C C C C C C C
31 chr31_16034911 0 16034911 T T A A T T T T T T T T T T T T T T T T
31 chr31_16062775 0 16062775 A A G G G G A A A A A A A A A A A A A A
31 chr31_16063216 0 16063216 C C C C T T C C C C C C C C C C C C C C
31 chr31_16063471 0 16063471 C C C C C C C C T T C C C T C C C C C C
31 chr31_16068411 0 16068411 T T T T T T T T C C C C T T T T T T T T
31 chr31_16077552 0 16077552 A A G G A A A A A A A A A A A A A A A A
31 chr31_16088283 0 16088283 G G A G G G G G G G G G G G G G A G G G
31 chr31_16092884 0 16092884 A A A A G G A A A A A A A A A A A A A A
31 chr31_16095366 0 16095366 G G G G G G G G A A A A G G G G G G G G
31 chr31_16099395 0 16099395 C C C C C C C C C C C C C C G G C C C C
31 chr31_16107215 0 16107215 T T T T T T T T G G G G T T T T T T T T
31 chr31_16107743 0 16107743 T T C T C C T T T T T T T T T T T T T T
31 chr31_16108307 0 16108307 T T T T T T T T T T T T T T T T C T T T
31 chr31_16108636 0 16108636 C C C C C C C C T T T T C C C C C C C C
31 chr31_16113727 0 16113727 T T C T T T T T T T T T T T T T T T T T
31 chr31_16116422 0 16116422 C C C C C C C C C C C C C T C C C C C C
31 chr31_16120151 0 16120151 T T T T T T T T T T G G T T T T T T T T
31 chr31_16121427 0 16121427 C C C C C C C C T T T T C C C C C C C C
31 chr31_16127591 0 16127591 T T T T T T T T C C C C T T T T T T T T
31 chr31_16129921 0 16129921 T T T T T T T T T T T T C T T T T T T T
31 chr31_16134519 0 16134519 T T T T T T C C T T T T T T T T T T T T
31 chr31_16141935 0 16141935 T T T T T T T T C T C C T T T T T T T T
31 chr31_16145627 0 16145627 T T T T T T T T A T T T T T T T T T T T
31 chr31_16159840 0 16159840 A A A A G G A A A A A A A A A A A A A A
31 chr31_16171433 0 16171433 C C T T T T C C C C C C C C C C C C C C
31 chr31_16173256 0 16173256 G G G G G G G G G G G G A G A A G G G G
31 chr31_16173958 0 16173958 C C C C C C C C C C C C C T C C T T C C
31 chr31_16176703 0 16176703 C C A A C C C C C C C C C C C C C C C C
31 chr31_16182016 0 16182016 G G A G G G G G G G G G G G G G G G G G
31 chr31_16184680 0 16184680 A A A A A A A A A A A A A A C C A A A A
31 chr31_16189422 0 16189422 G G G G G G G G G G G G A G G G G G G G
31 chr31_16191746 0 16191746 C C C C C C C C G G G G C C C C C C C C
31 chr31_16192549 0 16192549 T T T T T T T T C C C C T T T T T T T T
31 chr31_16194370 0 16194370 C C C C C C C C T T T T C C C C C C C C
31 chr31_16198387 0 16198387 C C C C C C C C C C C C C T C C C C C C
31 chr31_16201206 0 16201206 C C C T C C C C C C C C C C C C C C C C
31 chr31_16205690 0 16205690 A A A A A A A A G G G G A A A A A A A A
31 chr31_16207373 0 16207373 G G G G G G G G A A A A G G G G G G G G
31 chr31_16208690 0 16208690 A A A A A A A A A G A A A A A A A A A A
31 chr31_16210142 0 16210142 T T C C C C C C C C C C C C C C C C T T
31 chr31_16213176 0 16213176 A A A A C C A A A A A A A A A A A A A A
31 chr31_16218338 0 16218338 T T T T T T T T T T T T C T T T T T T T
31 chr31_16218700 0 16218700 C C C C C C C C C T C C C C T T C C C C
31 chr31_16218935 0 16218935 T T T T T T T T C C C C T T T T T T T T
31 chr31_16223318 0 16223318 T T C C T T T T T T T T T T T T T T T T
31 chr31_16224229 0 16224229 G G G G G G G G A A A A G G G G G G G G
31 chr31_16237439 0 16237439 G G G G G G G G G G G G A G G G G G G G
31 chr31_16242882 0 16242882 G G A G G G G G G G G G G G G G G G G G
31 chr31_16252884 0 16252884 C C C C C C C C C C C C C C C T C C C C
31 chr31_16260235 0 16260235 A A G G G G A A G G G G G G G G G G A A
31 chr31_16276750 0 16276750 G G G G G G G G G G G G G G G G A G G G
31 chr31_16276869 0 16276869 T T A T T T T T T T T T T T T T T T T T
31 chr31_16281672 0 16281672 C C C C C C C C C C C C C C C T C C C C
31 chr31_16295717 0 16295717 G G A G G G G G G G G G G G G G G G G G
31 chr31_16297389 0 16297389 G G G G G G G G A A A A G G G G G G G G
31 chr31_16298531 0 16298531 G G G G G G G G G G G G A G A G G G G G
31 chr31_16302268 0 16302268 G G C C C C G G C C C C C C C C C C G G
31 chr31_16307644 0 16307644 A A A A A A A A A A A A G G A A A A A A
31 chr31_16311675 0 16311675 C C C C T T C C C C C C C C C C C C C C
31 chr31_16324833 0 16324833 C C C T C C C C C C C C C C C C C C C C
31 chr31_16325380 0 16325380 A A A A A A A A G G G G A A A A A A A A
31 chr31_16330718 0 16330718 A A A A A A A A C C C C A A A A A A A A
31 chr31_16331742 0 16331742 C C C C C C C C C C A A C C C C C C C C
31 chr31_16332852 0 16332852 C C C C C C C C C C C C C G C C C C C C
31 chr31_16333279 0 16333279 T T T T T T T T C T T T T T T T T T T T
31 chr31_16338252 0 16338252 A A A A A A A A G G G G A A A A A A A A
31 chr31_16349978 0 16349978 A A A A A A A A G G G G A A A A A A A A
31 chr31_16351111 0 16351111 G G G G G G G G G T G G G G G G G G G G
31 chr31_16351969 0 16351969 T T T T T T T T T T T T C C T T T T T T
31 chr31_16353545 0 16353545 C C C C C C C C G G G G C C C C C C C C
31 chr31_16354242 0 16354242 A A A A A A A A T T T T A A A A A A A A
31 chr31_16357188 0 16357188 G G A A G G G G G G G G G G G G G G G G
31 chr31_16361244 0 16361244 G G G G G G G G A G G G G G G G G G G G
31 chr31_16362921 0 16362921 C C C C A A C C C C C C C C C C C C C C
31 chr31_16363926 0 16363926 T T T T T T T T A A A A T T T T T T T T
31 chr31_16365887 0 16365887 G G C G G G G G G G G G G G G G G G G G
31 chr31_16371637 0 16371637 G G G G G G G G G G G G A A G G G G G G
31 chr31_16374900 0 16374900 T T T T T T T T T T T T T T C T T T T T
31 chr31_16380822 0 16380822 G G G G G G G G G G G G G G G G A A G G
31 chr31_16382417 0 16382417 G G G G G G A A G G G G G G G G G G G G
31 chr31_16383591 0 16383591 C C C C C C C C C T C C C C C C C C C C
31 chr31_16391338 0 16391338 G G G G G G G G G G G G G G G G A G G G
31 chr31_16393418 0 16393418 A A G G G G A A G G G G G G G G G G A A
31 chr31_16393675 0 16393675 A A A A A A A A T T T T A A A A A A A A
31 chr31_16394888 0 16394888 C C T T C C C C C C C C C C C C C T C C
31 chr31_16395884 0 16395884 C C C C C C C C T T T T C C C C C C C C
31 chr31_16397894 0 16397894 C C G G C C C C C C C C C C C C C C C C
31 chr31_16405096 0 16405096 G G G G G G G G G T T T G G G G G G G G
31 chr31_16410753 0 16410753 T T T T T T T T A A A A T T T T T T T T
31 chr31_16411861 0 16411861 G G G G G G G G G G G G A G G G A G G G
31 chr31_16421844 0 16421844 T T T T T T T T C T C C T T T T T T T T
31 chr31_16424187 0 16424187 G G A A A A G G A G A A G G G G G G G G
31 chr31_16425087 0 16425087 T T T T T T T T C C C C T T T T T T T T
31 chr31_16426061 0 16426061 C C C C C C C C C T C C C C C C C C C C
31 chr31_16432838 0 16432838 C C C C C C C C T T T T C C C C C C C C
31 chr31_16435393 0 16435393 G G G G G G G G A A A A G G G G G G G G
31 chr31_16439325 0 16439325 G G A A A A G G G G G G G G G G G G G G
31 chr31_16440725 0 16440725 A A A A A A A A G G G G A A A A A A A A
31 chr31_16443540 0 16443540 G G G G G G G G G G G G G G G G A A G G
31 chr31_16446393 0 16446393 G G A A G G G G G G G G A A A A A A G G
31 chr31_16448989 0 16448989 T T T T T T T T C C C C T T T T T T T T
31 chr31_16458638 0 16458638 C C C C G G C C C C C C C C C C C C C C
31 chr31_16464047 0 16464047 A A A A A A A A G G G G A A A A A A A A
31 chr31_16465195 0 16465195 T T C C C C T T T T T T T T T T T T T T
31 chr31_16469857 0 16469857 T T T T T T T T A A A A T T T T T T T T
31 chr31_16472157 0 16472157 G G A A G G G G G G G G G G G G G G G G
31 chr31_16472536 0 16472536 A A A A A A A A G G G G A A A A A A A A
31 chr31_16477148 0 16477148 T T T T C C T T T T T T T T T T T T T T
31 chr31_16482812 0 16482812 G G G T G G G G G G G G G G G G G G G G
31 chr31_16487266 0 16487266 T T T T T T T T C C C C T T T T T T T T
31 chr31_16487680 0 16487680 T T T T A A T T T T T T T T T T T T T T
31 chr31_16491518 0 16491518 C C C C C C C C T T T T C C C C T T C C
31 chr31_16498406 0 16498406 C C C C C C C C C C C C C C T T C C C C
31 chr31_16501647 0 16501647 A A A A A A A A A G G G A A A A A A A A
31 chr31_16504792 0 16504792 C C C G C C C C C C C C C C C C C C C C
31 chr31_16504895 0 16504895 C C C C C C C C T T T T C C C C C C C C
31 chr31_16512884 0 16512884 A A C C A A A A C C C C A A A A A A A A
31 chr31_16517525 0 16517525 T T T T T T T T C T T T T T T T T T T T
31 chr31_16530710 0 16530710 G G G G G G G G G G G G G G A A G G G G
31 chr31_16539576 0 16539576 T T T T T T T T G G G G T T T T T T T T
31 chr31_16544421 0 16544421 C C C C C C C C T T T T C C C C C C C C
31 chr31_16550494 0 16550494 C C C C C C C C C C C C G G C C C C C C
31 chr31_16556416 0 16556416 C C T T C C T T C C C C T T T T T T C C
31 chr31_16559678 0 16559678 A A G G A A A A A A A A A A A A A A A A
31 chr31_16559849 0 16559849 A A A A A A A A G G A A A A A A A A A A
31 chr31_16559894 0 16559894 C C C C C C C C T T T T C C C C C C C C
31 chr31_16570182 0 16570182 T T T T T T T T A A A A T T T T T T T T
31 chr31_16570302 0 16570302 G G G G G G G G G G A A G G G G G G G G
31 chr31_16579544 0 16579544 C C C C C C C C A A A A C C C C C C C C
31 chr31_16585374 0 16585374 C C C C C C C C C C C C C C T T C C C C
31 chr31_16586839 0 16586839 T T T T T T T T C C C C T T T T T T T T
31 chr31_16588565 0 16588565 C C T T T T T T T T T T T T T T T T C C
31 chr31_16588805 0 16588805 C C C C C C C C C C C C C T C C C C C C
31 chr31_16596675 0 16596675 A A A A A A A A G G G G A A A A A A A A
31 chr31_16597918 0 16597918 G G G G G G G G C C C C G G G G G G G G
31 chr31_16606071 0 16606071 T T T T T T T T T T T T T T T T C C T T
31 chr31_16607859 0 16607859 G G G G G G G G G G C G G G G G G G G G
31 chr31_16609983 0 16609983 G G G G G G G G G G A G G G G G G G G G
31 chr31_16610117 0 16610117 C C C T T T C C C C C C C C C C C C C C
31 chr31_16615854 0 16615854 A A A A A A A A A A A G A A A A A A A A
31 chr31_16621057 0 16621057 G G A A G G G G G G G G G G G G G G G G
31 chr31_16623716 0 16623716 A A A A A A A A A A A A A C A A A A A A
31 chr31_16624237 0 16624237 A A G G A A A A A A A A A A A A A A A A
31 chr31_16626663 0 16626663 A A A A A A A A C C C C A A A A A A A A
31 chr31_16627768 0 16627768 T T T T T T T T C T T T T T T T T T T T
31 chr31_16629886 0 16629886 C C C C T T C C C C C C C C C C C C C C
31 chr31_16640984 0 16640984 G G G G G G G G G G G G G G A A G G G G
31 chr31_16644770 0 16644770 A A A A A A A A T T T T A A A A A A A A
31 chr31_16647942 0 16647942 A A A A A A A A G G G G A A A A A A A A
31 chr31_16649469 0 16649469 A A A A A A A A G G G G A A A A A A A A
31 chr31_16651096 0 16651096 G G A G G G G G G G G G G G G G G G G G
31 chr31_16653589 0 16653589 C C C C C C C C C C C C C C C C C T C C
31 chr31_16654919 0 16654919 A A A A A A A A A A A A A A A A T T A A
31 chr31_16654964 0 16654964 G G G G G G G G A G G G G G G G G G G G
31 chr31_16657804 0 16657804 A A A A A A A A T T T T A A A A A A A A
31 chr31_16665192 0 16665192 T T C T T T T T T T T T T T T T T T T T
31 chr31_16669542 0 16669542 C C C C C C C C C C C C T T T T T T C C
31 chr31_16670490 0 16670490 C C C C C C C C C T C C C C C C C C C C
31 chr31_16674494 0 16674494 A A A A A A A A G G G G A A A A A A A A
31 chr31_16689321 0 16689321 G G G G G G G G A A A A G G G G G G G G
31 chr31_16690997 0 16690997 T T C C C C T T C C C C C C C C C C T T
31 chr31_16703167 0 16703167 T T T T T T T T C C C T T T T T T T T T
31 chr31_16705654 0 16705654 C C C C C C C C C T C C C C C C C C C C
31 chr31_16705812 0 16705812 G G G G G G G G G G G G A G G G G G G G
31 chr31_16706855 0 16706855 C C C C C C C C G G C G C C C C C C C C
31 chr31_16707404 0 16707404 G G G G G G G G G G G G G G G G A A G G
31 chr31_16707569 0 16707569 T T T T T T T T T T T T C T T T T T T T
31 chr31_16711962 0 16711962 A A A A A A A A C C C C A A A A A A A A
31 chr31_16712396 0 16712396 G G G G G G G G T T T T G G G G G G G G
31 chr31_16715078 0 16715078 C G G G G G G G G G G G G G G G G G G G
31 chr31_16716122 0 16716122 G G G G G G G G A A G G G G G G G G G G
31 chr31_16729496 0 16729496 A A A A A A A A A C A C A A A A A A A A
31 chr31_16732427 0 16732427 G G G G G G G G A G A G G G G G G G G G
31 chr31_16734234 0 16734234 G G G G G G G G G G G G A G G G G G G G
31 chr31_16772334 0 16772334 C C C C C C C C C C C C C T C C C C C C
31 chr31_16773829 0 16773829 T T T T T T T T T T C T T T T T T T T T
31 chr31_16793909 0 16793909 C C C C C C C C T T T T C C C C C C C C
31 chr31_16798702 0 16798702 C C C C C C C C C C C G C C C C C C C C
31 chr31_16806290 0 16806290 A A A A A A A A A A C C A A A A A A A A
31 chr31_16806351 0 16806351 A A A A A A A A A A T T A A A A A A A A
31 chr31_16806882 0 16806882 C C C C C C C C C C C C C C C C C T C C
31 chr31_16823697 0 16823697 T T T T T T T T C C C C T T T T T T T T
31 chr31_16823819 0 16823819 T T A A A A T T A A A A A A A A A A T T
31 chr31_16833303 0 16833303 T T T T T T T T T T T T T T G G T T T T
31 chr31_16836163 0 16836163 C C T T C C C C C C C C C C C C C C C C
31 chr31_16850007 0 16850007 G G G G G G G G G G C G G G G G G G G G
31 chr31_16851146 0 16851146 G G G G G G G G T T T T G G G G G G G G
31 chr31_16854562 0 16854562 C C C C C C C C C C C T C C C C C C C C
31 chr31_16856930 0 16856930 A A G G G G A A G G G G G G G G G G A A
31 chr31_16859869 0 16859869 G G G G G G G G G G A G G G G G G G G G
31 chr31_16861286 0 16861286 G G A A A A G G G G G G G G G G G G G G
31 chr31_16863237 0 16863237 C C C C C C C C C C C G C C C C C C C C
31 chr31_16883569 0 16883569 C C C C C C C C C C C T C C C C C C C C
31 chr31_16893656 0 16893656 A A G G G G A A A A A A A A A A A A A A
31 chr31_16912062 0 16912062 C T C C C C C C C C C C C C C C C C C C
31 chr31_16921536 0 16921536 C C C C C C C C A A A C C C C C C C C C
31 chr31_16924073 0 16924073 A A A A A A A A A A T T A A A A A A A A
31 chr31_16934944 0 16934944 C C C C C C C C C T C T C C C C C C C C
31 chr31_16942451 0 16942451 C C C T T T C C C C C C C C C C C C C C
31 chr31_16942759 0 16942759 C C C C C C C C C C C C C T C C C C C C
31 chr31_16956968 0 16956968 T T T T T T T T C C C C T T T T T T T T
31 chr31_16965725 0 16965725 A A A G A G A A A A A A A A A A A A A A
31 chr31_16971822 0 16971822 T T C C C C T T T T T T C T C C C C T T
31 chr31_16974582 0 16974582 C C C T T T C C T T T T T T T T T T C C
31 chr31_16988206 0 16988206 A A A A A A A A A A A A A G A A A A A A
31 chr31_16988879 0 16988879 G G G G G G G G A G G G G G G G G G G G
31 chr31_16989042 0 16989042 G G G G G G G G G G G G G G T T G G G G
31 chr31_16989325 0 16989325 T T T T T T T T C C C C T T T T T T T T
31 chr31_17005940 0 17005940 G G G T T T G G G G G G G G G G G G G G
31 chr31_17026025 0 17026025 A A A A A A A A T T T T A A A A A A A A
31 chr31_17048957 0 17048957 A A A A A A A A A G A G A A A A A A A A
31 chr31_17049019 0 17049019 A A A G G G A A A A A A A A A A A A A A
31 chr31_17052553 0 17052553 C C A C A A C C C C C C C C C C C C C C
31 chr31_17062359 0 17062359 T T C T T T T T T T T T T T T T T T T T
31 chr31_17070210 0 17070210 G G C C C C C C C C C C C C C C C C C C
31 chr31_17075152 0 17075152 C C C C C C C C G G G G C C C C C C C C
31 chr31_17077195 0 17077195 A A A A A A G G A A A A A A A A A A A A
31 chr31_17079572 0 17079572 G G G G G G G G G G G G G G G G A G G G
31 chr31_17081799 0 17081799 G G A A A A G G A A A A A A A A A A G G
31 chr31_17088372 0 17088372 T T T T T T T T T T T T T T T T C T T T
31 chr31_17110554 0 17110554 A A A A G G A A A A A A A A A A A A A A
31 chr31_17118036 0 17118036 G G G G G G G G G G A G G G G G G G G G
31 chr31_17120788 0 17120788 C C C C C C C C C C C C C C C C C T C C
31 chr31_17126094 0 17126094 C C C C C C C C C C C C C T C C C C C C
31 chr31_17137538 0 17137538 A A A A G G A A A A A A A A A A A A A A
31 chr31_17152075 0 17152075 C C C C C C C C T T T T C T C C C C C C
31 chr31_17154990 0 17154990 A A T T T T A A A A A A A A A A A A A A
31 chr31_17161613 0 17161613 A A A A A A A A G G G G A A A A A A A A
31 chr31_17166148 0 17166148 A A A A A A A A G G G G A A A A A A A A
31 chr31_17170052 0 17170052 C C C C C C C C C C C C C T C C C C C C
31 chr31_17173206 0 17173206 G G G G G G G G T T T T G G G G G G G G
31 chr31_17175957 0 17175957 A A A A A A A A G G G G A A A A A A A A
31 chr31_17179881 0 17179881 G G A A G G G G G G G G G G G G G G G G
31 chr31_17180330 0 17180330 C C C C C C C C C C C C A C C C C C C C
31 chr31_17199867 0 17199867 G G G G G G G G A A A A G G G G G G G G
31 chr31_17201930 0 17201930 A A A A A A A A G G G G A A A A A A A A
31 chr31_17206381 0 17206381 C C C C C C T T C C C C C C C C C C T T
31 chr31_17209794 0 17209794 T T T T T T T T C C C C T T T T T T T T
31 chr31_17225359 0 17225359 G G G G G G G G G G G G G G A A G G G G
31 chr31_17231255 0 17231255 T T T T C C T T T T T T T T T T T T T T
31 chr31_17238311 0 17238311 T T T T T T T T G T G T T T T T T T T T
31 chr31_17241589 0 17241589 C T T T T T T T T T T T T T T T T T T T
31 chr31_17243120 0 17243120 G G G G G G A A G G G G G G G G G G A A
31 chr31_17247597 0 17247597 A A A A A A A A G G G G A A A A A A A A
31 chr31_17249965 0 17249965 A A G G G G A A G G G G G G G G G G A A
31 chr31_17250176 0 17250176 G G G G G G G G G G G G G G A G G G G G
31 chr31_17256216 0 17256216 C C C C C C C C C C C C C C G G C C C C
31 chr31_17258624 0 17258624 A A A A A A A A G G G G A A A A A A A A
31 chr31_17261571 0 17261571 G G G G G G G G G G G G G G C C G G G G
31 chr31_17261654 0 17261654 C C C C C C C C C T C C C C C C C C C C
31 chr31_17268888 0 17268888 C C C C C C C C C C C C C T C C C C C C
31 chr31_17268921 0 17268921 C C C C C C C C C C C C C C T T C C C C
31 chr31_17276248 0 17276248 C C C C C C C C G G G G C C C C C C C C
31 chr31_17288478 0 17288478 C C C C C C C C C C C C C C C G C C C C
31 chr31_17288832 0 17288832 A A A A A A A A G G G G A A A A A A A A
31 chr31_17290372 0 17290372 C C C C C C C C C T C T C C C C C C C C
31 chr31_17296774 0 17296774 C C C C C C C C C C C C C C C T C C C C
31 chr31_17298052 0 17298052 C C C C C C C C A C A C C C C C C C C C
31 chr31_17300237 0 17300237 C C C C C C C C C C C C C C C C C T C C
31 chr31_17303352 0 17303352 G G G G G G G G C C C C G G G G G G G G
31 chr31_17307633 0 17307633 T T A A T T T T T T T T T T T T T T T T
31 chr31_17320580 0 17320580 C C T T T T C C C C C C C C C C C C C C
31 chr31_17323386 0 17323386 G G G G G G G G G G G G G G G G A G G G
31 chr31_17333847 0 17333847 C C C C C C C C C C C C C C T T C C C C
31 chr31_17336763 0 17336763 A A A A A A A A G G G G A A A A A A A A
31 chr31_17338891 0 17338891 A A A A A A A A G G G G A A A A A A A A
31 chr31_17348229 0 17348229 G G G G G G G G G G G G G G G G A G G G
31 chr31_17352243 0 17352243 T T T T T T T T T T T T T T T T C T T T
31 chr31_17354772 0 17354772 T T T T T T T T T T T T T T T T C T T T
31 chr31_17375175 0 17375175 A A G G G G A A G G G G G G G G G G A A
31 chr31_17376773 0 17376773 G G G G A A G G G G G G G G G G G G G G
31 chr31_17386105 0 17386105 T T T T T T T T T T T T T T T T C T T T
31 chr31_17392997 0 17392997 C C C C C C C C C C C C C C C C A A C C
31 chr31_17397478 0 17397478 C C C C C C C C T T T T C C C C C C C C
31 chr31_17399992 0 17399992 C C C C T T C C T T T T C C C C C C C C
31 chr31_17400966 0 17400966 G G G G G G G G G G G G G G G T G G G G
31 chr31_17407254 0 17407254 C C C C C C C C C C C C C C G G C C C C
31 chr31_17407474 0 17407474 C C T T C C C C C C C C C C C C C C C C
31 chr31_17410031 0 17410031 C C C C T T C C C C C C C C C C C C C C
31 chr31_17414344 0 17414344 T T T T T T T T T T A T T T T T T T T T
31 chr31_17418005 0 17418005 C C C C G G C C C C C C C C C C C C C C
31 chr31_17428024 0 17428024 C C C C C C C C G G G G C C C C C C C C
31 chr31_17430175 0 17430175 T T T T T T T T C C C C T T T T T T T T
31 chr31_17431229 0 17431229 C C C C C C C C C C C C C C C T T T C C
31 chr31_17440183 0 17440183 A A A A A A A A A A A G A A A A A A A A
31 chr31_17444764 0 17444764 G G G G G G G G T T T T G G G G G G G G
31 chr31_17447723 0 17447723 C C C C C C C C C C C T C C C C C C C C
31 chr31_17448498 0 17448498 A A A A A A A A A C A A A A A A A A A A
31 chr31_17455556 0 17455556 C C C C C C C C C C C C C C C G C C C C
31 chr31_17456930 0 17456930 G G G G G G G G A A A A G G G G G G A A
31 chr31_17458018 0 17458018 C C G G G G C C C C C C C C C C C C C C
31 chr31_17466094 0 17466094 C C C C C C C C C C C G C C C C C C C C
31 chr31_17467007 0 17467007 G G G G G G G G G G G G A A A A A A G G
31 chr31_17467861 0 17467861 G G G G G G G G C G G G G G G G G G G G
31 chr31_17472175 0 17472175 C T C C C C C C C C C C C C C C C C C C
31 chr31_17478465 0 17478465 G G G G G G G G A G G G G G G G G G G G
31 chr31_17482318 0 17482318 G G G G G G G G A A A A G G G G G G G G
31 chr31_17485047 0 17485047 C C C C C C C C T T T T C C C C C C C C
31 chr31_17485530 0 17485530 G G G G G G G G A G A G G G G G G G G G
31 chr31_17486087 0 17486087 A A C C C C A A A A A A A A A A A A A A
31 chr31_17486110 0 17486110 T T T T T T T T T T T T T T C C T T T T
31 chr31_17490706 0 17490706 C C C C C C C C T T T T C C C C C C C C
31 chr31_17492492 0 17492492 G G G G G G G G G G G G A G G G G G G G
31 chr31_17509066 0 17509066 T T T T T T T T T T T T T T A A T T T T
31 chr31_17515128 0 17515128 G G G G G G G G G G A G G G G G G G G G
31 chr31_17515423 0 17515423 A G G G G G G G G G G G G G G G G G G G
31 chr31_17518708 0 17518708 G G G G G G G G G G G G A G G G G G G G
31 chr31_17519661 0 17519661 C C C T C C C C C C C C C C C C C C C C
31 chr31_17529734 0 17529734 C C C T C C C C C C C C C C C C C C C C
31 chr31_17531057 0 17531057 T T T T T T T T T T G T T T T T T T T T
31 chr31_17531656 0 17531656 C C C C C C C C C C C T C C C C C C C C
31 chr31_17535138 0 17535138 C C C C C C C C C C C C C C C C G G C C
31 chr31_17544013 0 17544013 C C C C C C C C C C C C C C A C C C C C
31 chr31_17546924 0 17546924 C C C C C C C C C C C C C C A C C C C C
31 chr31_17547572 0 17547572 G G G G G G G G G G C G G G G G G G G G
31 chr31_17548147 0 17548147 G G G G A A G G G G G G G G G G G G G G
31 chr31_17552926 0 17552926 C C C C C C C C C C C C C T C C C C C C
31 chr31_17553506 0 17553506 G G G G G G G G C C C C G G G G G G G G
31 chr31_17554006 0 17554006 A A A A A A A A A A A C A A A A A A A A
31 chr31_17554294 0 17554294 A A A A A A A A C C C C A A A A A A A A
31 chr31_17560088 0 17560088 C C C C C C C C T T T T C C C C C C C C
31 chr31_17568884 0 17568884 A A A A A A A A T T T T A A A A A A A A
31 chr31_17577081 0 17577081 G G G G G G G G A A A A G G G G G G G G
31 chr31_17578696 0 17578696 T T A T T T T T T T T T T T T T T T T T
31 chr31_17585451 0 17585451 T T C C C C C C C C C C C C C C C C C C
31 chr31_17593257 0 17593257 C C C C C C C C A A A A C C C C C C C C
31 chr31_17593384 0 17593384 A A A A A A A A G G G G A A A A A A A A
31 chr31_17593924 0 17593924 G G G G G G G G A A A A G G G G G G G G
31 chr31_17595541 0 17595541 G G G G A A G G G G G G G G G G G G G G
31 chr31_17596555 0 17596555 C C T T C C C C C C C C C C C C C C C C
31 chr31_17602673 0 17602673 G G G G G G G G G G G G G G G G A G G G
31 chr31_17605852 0 17605852 A A A A A A A A C C C C A A A A A A A A
31 chr31_17606587 0 17606587 C C C G C C C C C C C C C C C C C C C C
31 chr31_17611381 0 17611381 T T T T T T T T T T T T C C C C C C T T
31 chr31_17611547 0 17611547 G G G G G G G G G G G G G G A G G G G G
31 chr31_17617741 0 17617741 C C C C C C C C C C C C T T C C C C C C
31 chr31_17617750 0 17617750 G G G G A A G G G G G G G G G G G G G G
31 chr31_17624291 0 17624291 C C C C C C C C T T T T C C C C C C C C
31 chr31_17631853 0 17631853 G G A A A A G G G G G G G G G G G G G G
31 chr31_17633364 0 17633364 G G G G G G G G G G G G G G A G G G G G
31 chr31_17651604 0 17651604 C C C T T T C C C C C C C C C C C C C C
31 chr31_17652773 0 17652773 A A A A A A A A G G G G A A A A A A A A
31 chr31_17655616 0 17655616 A A A A A A A A G G G G A A A A A A A A
31 chr31_17655686 0 17655686 C C C C C C C C C C C C C C T T C C C C
31 chr31_17657002 0 17657002 G G G G G G G G A A A A G G G G G G G G
31 chr31_17658026 0 17658026 T T T T T T T T C C C C T T T T T T T T
31 chr31_17662919 0 17662919 A A A A A A A A A A A A T T A A A A A A
31 chr31_17671119 0 17671119 A A C C C C A A C C C C C C C C C C A A
31 chr31_17679596 0 17679596 A A A A A A A A C C C C A A A A A A A A
31 chr31_17689432 0 17689432 C C C C C C C C C C C C C T C C C C C C
31 chr31_17693622 0 17693622 T T T T T T T T C C C C T T T T T T T T
31 chr31_17700374 0 17700374 A A A A A A A A A G A A A A A A A A A A
31 chr31_17713088 0 17713088 T T T T T T T T T T T T T T C C T T T T
31 chr31_17723486 0 17723486 G G G G G G G G A G G G G G G G G G G G
31 chr31_17724044 0 17724044 C C C C C C C C C C A C C C C C C C C C
31 chr31_17729774 0 17729774 T T T T T T T T C T C T T T T T T T T T
31 chr31_17736958 0 17736958 G G G G G G G G A A A A G G G G G G G G
31 chr31_17748013 0 17748013 T T T T T T T T C C C C T T T T T T T T
31 chr31_17761518 0 17761518 A A G G A A A A A A A A A A A A A A A A
31 chr31_17764889 0 17764889 A A A A A A A A G G G G A A A A A A A A
31 chr31_17765767 0 17765767 T T T T T T T T C C C C T T T T T T T T
31 chr31_17783704 0 17783704 T T T T T T T T C C C C T T T T T T T T
31 chr31_17792095 0 17792095 G G C C G G G G G G G G G G G G G G G G
31 chr31_17799195 0 17799195 C C C G C C C C C C C C C C C C C C C C
31 chr31_17803929 0 17803929 T T T T T T C T T T T T T T T T T T T T
31 chr31_17805380 0 17805380 G G G T G G G G G G G G G G G G G G G G
31 chr31_17806924 0 17806924 C C C C C C C C C C C T C C C C C C C C
31 chr31_17819084 0 17819084 G G G G G G G G A A G G G G G G G G G G
31 chr31_17828794 0 17828794 T T T T T T T T T T T T C T T T T T T T
31 chr31_17834392 0 17834392 G G G G A A G G G G G G G G G G G G G G
31 chr31_17844008 0 17844008 C C C C C C C C T T T T C C C C C C C C
31 chr31_17851243 0 17851243 C T C T C C C C C C C C T T T T T T C C
31 chr31_17852862 0 17852862 C C A A C C C C C C C C C C C C C C C C
31 chr31_17857166 0 17857166 G G G G G G G G A A A A G G G G G G G G
31 chr31_17857229 0 17857229 C C C C C C C C T T T T C C C C C C C C
31 chr31_17863767 0 17863767 T T T T T T T T C C C C T T T T T T T T
31 chr31_17865888 0 17865888 G G G G G G G G G T G G G G G G G G G G
31 chr31_17869350 0 17869350 T T T T T T T T T T T T C C C C T T T T
31 chr31_17905164 0 17905164 G G C G G G G G G G G G G G G G G G G G
31 chr31_17905203 0 17905203 A A A A A A A A A A A A A A A A A G A A
31 chr31_17906154 0 17906154 A A A A A A A A A A A A A A G G A A A A
31 chr31_17908182 0 17908182 T T T T T T T T T T T T C C T T T T T T
31 chr31_17910011 0 17910011 G G G G G G G G A A A A G G G G G G G G
31 chr31_17912250 0 17912250 C C C C C C C C C C C C C C C C T T C C
31 chr31_17915805 0 17915805 A A A A A A A A A A A A A A A A A T A A
31 chr31_17919645 0 17919645 T T T T C C T T T T T T T T T T T T T T
31 chr31_17927399 0 17927399 T T T T T T T T C C C C T T T T T T T T
31 chr31_17936391 0 17936391 C C C C C C C C C C C C C C C T C C C C
31 chr31_17941110 0 17941110 G G G G G G G G G G G G G G G G C C G G
31 chr31_17946287 0 17946287 G G A G A A G G A G G G G G G G G G G G
31 chr31_17948429 0 17948429 C C C C C C C C C C C C A C C C C C C C
31 chr31_17949099 0 17949099 C C C C T T C C C C C C C T C C C C C C
31 chr31_17951061 0 17951061 T T T T T T A T T T T T T T T T T T T T
31 chr31_17951104 0 17951104 A A C C A A A A A A A A A A A A A A A A
31 chr31_17959532 0 17959532 T T C C C C T T C C C C C C C C C C T T
31 chr31_17969671 0 17969671 C C C C C C C C C C C C C C C C C T C C
31 chr31_17972897 0 17972897 C C C C T T C C C C C C C C C C C C C C
31 chr31_17977447 0 17977447 A A A A A A A A A G A A A A A A A A A A
31 chr31_17980279 0 17980279 T T T T T T T T T T C T T T T T T T T T
31 chr31_18004508 0 18004508 A A A A A A A A A A A A C C A A A A A A
31 chr31_18005337 0 18005337 G G G G G G G G G G G G G T G G G G G G
31 chr31_18025328 0 18025328 G G G G G G G G G G A A G G G G G G G G
31 chr31_18027927 0 18027927 G G G G G G G G G G G G G G A A G G G G
31 chr31_18040619 0 18040619 C C C C C C C C T T C T C C C C C C C C
31 chr31_18042707 0 18042707 G G G G G G G G G G G G G G A A G G G G
31 chr31_18055561 0 18055561 T T C C C C T T T T T T T T T T T T T T
31 chr31_18063480 0 18063480 A A A A A A A A T T A A A A A A A A A A
31 chr31_18063768 0 18063768 G G G G G G G G C C C C G G G G G G G G
31 chr31_18067057 0 18067057 C C C C C C C C C C C C C C C C G G C C
31 chr31_18076176 0 18076176 C C C C C C C C T T T T C C C C C C C C
31 chr31_18085538 0 18085538 G G G G G G G G G G G G A A G G G G G G
31 chr31_18088318 0 18088318 G G G G G G G G A A A A G G G G G G G G
31 chr31_18099978 0 18099978 C C C C C C C C C C C C C C T T C C C C
31 chr31_18100393 0 18100393 T T T T C C T T T T T T T T T T T T T T
31 chr31_18111804 0 18111804 A A A A A A A C A A A A A A A A A A A A
31 chr31_18113791 0 18113791 A A A A A A A A G G G G A A A A A A A A
31 chr31_18116158 0 18116158 T T C T T T T T T T T T T T T T T T T T
31 chr31_18120808 0 18120808 C C C C C C C C C C C C C C T T C C C C
31 chr31_18124281 0 18124281 A G G G G G G G G G G G G G G G G G G G
31 chr31_18129506 0 18129506 C C C C C C C C G G G G C C C C C C C C
31 chr31_18130605 0 18130605 C C C C C C C C A C A C C C C C C C C C
31 chr31_18142998 0 18142998 G G G G G G G G G G G G G G G G A G G G
31 chr31_18146992 0 18146992 C C C C C C C C C C C C C T C C C C C C
31 chr31_18151633 0 18151633 T T T T T T T T C C C C T T T T T T T T
31 chr31_18160791 0 18160791 G G G G A A G G G G G G G G G G G G G G
31 chr31_18160794 0 18160794 A A A A A A A A G G G G A A A A A A A A
31 chr31_18161175 0 18161175 T T T T T T T T A T T T T T T T T T T T
31 chr31_18168945 0 18168945 A A A A A A A A A G A G A A A A A A A A
31 chr31_18175093 0 18175093 C C C C C C C C T T T T C C C C C C C C
31 chr31_18175176 0 18175176 T T G G T T T T T T T T T T T T T T T T
31 chr31_18177972 0 18177972 G G G G G G G G C C C C G G G G G G G G
31 chr31_18185672 0 18185672 T T C C T T T T T T T T T T T T T T T T
31 chr31_18187631 0 18187631 C C C C C C C C T T T T C C C C C C C C
31 chr31_18189339 0 18189339 C C C C C C C C C C C C C T C C C C C C
31 chr31_18189381 0 18189381 G G A A A A G G A A A A A A A A A A G G
31 chr31_18192370 0 18192370 C C C C C C C C T T C T C C C C C C C C
31 chr31_18193058 0 18193058 C C C C C C C C T T T T C C C C C C C C
31 chr31_18194729 0 18194729 G G G G G G G G G G G G A G G G A A G G
31 chr31_18211996 0 18211996 A A A A A A A A A A A C A A A A A A A A
31 chr31_18216588 0 18216588 C C C C C C C C C C C C C T C C C C C C
31 chr31_18217175 0 18217175 G G G G A A G G G G G G G G G G G G G G
31 chr31_18221363 0 18221363 T T T T T T T T T T T T C T T T T T T T
31 chr31_18226879 0 18226879 T T T T T T G G T T T T T T T T T T T T
31 chr31_18228559 0 18228559 A A A A A A A A A A A C A A A A A A A A
31 chr31_18229830 0 18229830 C C C C C C C C T T T T T T T T T T C C
31 chr31_18230035 0 18230035 T T T T T T T T T T T T G T T T T T T T
31 chr31_18230319 0 18230319 C C C C C C C C C C C C C T C C C C C C
31 chr31_18246452 0 18246452 C C C C T T C C C C C C C C C C C C C C
31 chr31_18248776 0 18248776 C G C C C C C C C C C C C C C C C C C C
31 chr31_18250017 0 18250017 A A A A A A A A A A A A G G A A A A A A
31 chr31_18252664 0 18252664 A A A A A A A A G G G G A A A A A A A A
31 chr31_18254689 0 18254689 T T T T T T T T C C C C T T T T T T T T
31 chr31_18258296 0 18258296 G G G G G G G G G G A G G G G G G G G G
31 chr31_18266060 0 18266060 T T T T T T T T C C C C T T T T T T T T
31 chr31_18275500 0 18275500 C C C C G G C C C C C C C C C C C C C C
31 chr31_18275766 0 18275766 C C C C C C C C T T T T C C C C C C C C
31 chr31_18277474 0 18277474 G G A A G G G G G G G G G G G G G G G G
31 chr31_18280277 0 18280277 C C C C C C C C C C C C C C C C C T C C
31 chr31_18281935 0 18281935 T T T T T T T T T T C C T T T T T T T T
31 chr31_18284761 0 18284761 T T T T T T T T C C C C T T T T T T T T
31 chr31_18289143 0 18289143 T T T T T T T T T T T T T T T T C T T T
31 chr31_18289732 0 18289732 C C C C G G C C C C C C C C C C C C C C
31 chr31_18290616 0 18290616 C C C T C C C C C C C C C C C C C C C C
31 chr31_18291128 0 18291128 T T T T T T T T T T T T T T C C T T T T
31 chr31_18300238 0 18300238 A A A A A A G G A A A A A A A A A A A A
31 chr31_18307324 0 18307324 T T T T T T T T C C C C T T T T T T T T
31 chr31_18307459 0 18307459 G G G G G G G G G G G G A G G G G G G G
31 chr31_18309346 0 18309346 T T T T T T T T C C C C T T T T T T T T
31 chr31_18315635 0 18315635 C C C C C C C C C C C C C C T T C C C C
31 chr31_18327884 0 18327884 A A A A A A A A A G G G A A A A A A A A
31 chr31_18333914 0 18333914 C C C C C C C C C G C C C C C C C C C C
31 chr31_18335955 0 18335955 C C C C C C C C C C C C C C C C A A C C
31 chr31_18336543 0 18336543 A A A A A A G G A A A A A A A A A A G G
31 chr31_18341320 0 18341320 C C C C C C C C C C C C C T C C C C C C
31 chr31_18351186 0 18351186 C C C C C C C C T T T T T T C C C C C C
31 chr31_18353443 0 18353443 C C C T C C C C C C C C C C C C C C C C
31 chr31_18354178 0 18354178 A A A A A A A A A A A G A A A A A A A A
31 chr31_18364996 0 18364996 T T A A A A T T A A A A A A A A A A T T
31 chr31_18375042 0 18375042 A A A A A A A A T T T T A A A A A A A A
31 chr31_18375208 0 18375208 A A A A A A A A A A A A A A A A A C A A
31 chr31_18398756 0 18398756 G G G G G G G G A A A A G G G G G G G G
31 chr31_18409461 0 18409461 G G G G G G G G G G G G G G A A G G G G
31 chr31_18425026 0 18425026 G G G G T T G G G G G G G G G T G G G G
31 chr31_18426890 0 18426890 G G A A G G G G G G G G G G G G G G G G
31 chr31_18428118 0 18428118 C C C C C C C C C T T T C C C C C C C C
31 chr31_18430766 0 18430766 C C C C C C C C C C C C C C C T C C C C
31 chr31_18436862 0 18436862 A A A A A A A A A A A A A C A A A A A A
31 chr31_18439979 0 18439979 A A A A A A A A C C C C A A A A A A A A
31 chr31_18443971 0 18443971 T T T T T T T T G T T T T T T T T T T T
31 chr31_18466747 0 18466747 G G G G G G G G C C C C G G G G G G G G
31 chr31_18475914 0 18475914 C C C C T T C C C C C C C C C C C C C C
31 chr31_18479489 0 18479489 C C C C C C C C C C C C C C T T C C C C
31 chr31_18489525 0 18489525 G G G G G G G G G G G G A A A A G G G G
31 chr31_18500330 0 18500330 A A A A A A A A A A A A A A A A A G A A
31 chr31_18505245 0 18505245 T T T T T T T T T T T T C C T T C C T T
31 chr31_18506851 0 18506851 C C C C C C C C C T T T C C C C C C C C
31 chr31_18508038 0 18508038 G G G G G G G G G G G G G G G G A A G G
31 chr31_18509032 0 18509032 A A A G A A A A A A A A A A A A A A A A
31 chr31_18509741 0 18509741 G G G G G G G G G G G G G G G G A A G G
31 chr31_18509972 0 18509972 T T T T T T T T C C C C T T T T T T T T
31 chr31_18513373 0 18513373 A A A A A A A A A A A A A C A A A A A A
31 chr31_18524754 0 18524754 A A A A A A A A A A A A A T A A A A A A
31 chr31_18526892 0 18526892 T T T T T T T T C C C C T T T T T T T T
31 chr31_18528303 0 18528303 A T A A A A A A A A A A A A A A A A A A
31 chr31_18529818 0 18529818 T T T T T T T T C C C C T T T T T T T T
31 chr31_18543775 0 18543775 A A A A A A A A C C C C A A A A A A A A
31 chr31_18547074 0 18547074 A A A A A A A A A A A A C C A A A A A A
31 chr31_18548992 0 18548992 C C C C C C C C T T T T C C C C C C C C
31 chr31_18560307 0 18560307 A A A A A A A A C C C C A A A A A A A A
31 chr31_18570045 0 18570045 A A A A A A A A A A A A A A G G A A A A
31 chr31_18574864 0 18574864 A A A A A A A A A A A A A A C C A A A A
31 chr31_18575982 0 18575982 A A A A A A A A C C C C A A A A A A A A
31 chr31_18589596 0 18589596 G G A A A A G G G G A G G G G G G G G G
31 chr31_18592848 0 18592848 A A G G G G A A A A A A A A A A A A A A
31 chr31_18593042 0 18593042 G G A A A A G G G G G G G G A A G G G G
31 chr31_18595277 0 18595277 A A G G G G A A A G G G G G G G G G A A
31 chr31_18600345 0 18600345 C C C C C C C C C T C C C C C C C C C C
31 chr31_18609741 0 18609741 C C C C C C C C C C C T C C C C C C C C
31 chr31_18615505 0 18615505 C C C C C C C C C C C C C T C C C C C C
31 chr31_18616733 0 18616733 T T T T T T T T T T T T T T C T T T T T
31 chr31_18620205 0 18620205 T T T T T T T T A A A A T T T T T T T T
31 chr31_18621172 0 18621172 G G G G G G G G G G G G G G A G G G G G
31 chr31_18623324 0 18623324 C C C C C C C C T T T T C C C C C C C C
31 chr31_18623974 0 18623974 C C C C C C C C T T T T C C C C C C C C
31 chr31_18626549 0 18626549 G G G G G G A G G G G G G G G G G G G G
31 chr31_18631261 0 18631261 T T T T T T T T T T T T G T T T T T T T
31 chr31_18636134 0 18636134 G G G G G G G G G G G G G T G G G G G G
31 chr31_18642194 0 18642194 G G G G G G G G A A A A G G G G G G G G
31 chr31_18643151 0 18643151 G G G G G G G G T T T T G G G G G G G G
31 chr31_18645365 0 18645365 T T C C C C T T C C C C C C C C C C T T
31 chr31_18649844 0 18649844 C T T T T T C T T T T T T T T T T T T T
31 chr31_18650526 0 18650526 C C C C C C C C T T T T C C C C C C C C
31 chr31_18669564 0 18669564 T T T T T T C T T T T T T T T T T T T T
31 chr31_18670950 0 18670950 C C C C C C C C A A A C C C C C C C C C
31 chr31_18671355 0 18671355 C C T T C C C C C C C C C C C C C C C C
31 chr31_18672604 0 18672604 C C T T T T C C T T T T T T T T T T C C
31 chr31_18674543 0 18674543 T T C C C C T T C C C C C C C C C C T T
31 chr31_18682054 0 18682054 G G G G G G G G A A A A G G G G G G G G
31 chr31_18684203 0 18684203 T T T T C C T T C C C C C C C C C C T T
31 chr31_18686172 0 18686172 G G G G G G G G G G G G T T T T T T G G
31 chr31_18692469 0 18692469 A A A A A A A A A G A G A A A A A A A A
31 chr31_18693611 0 18693611 C C T T C C C C C C C C C C C C C C C C
31 chr31_18693744 0 18693744 C C C C C C A A C C C C C C C C C C C C
31 chr31_18696648 0 18696648 T T T T T T A A T T T T T T T T T T T T
31 chr31_18701972 0 18701972 A A A A A A A A A G A A A A A A A A A A
31 chr31_18704311 0 18704311 G G G G G G G G G G A G G G G G G G G G
31 chr31_18716811 0 18716811 A A A A A A A A A A A A A G A A A A A A
31 chr31_18717843 0 18717843 A A A A A A A A A A A A G G A A A A A A
31 chr31_18720417 0 18720417 C C C C C C C C C C C C C C C C A C C C
31 chr31_18727550 0 18727550 G G G G G G G G G G G G A A G G G G G G
31 chr31_18730083 0 18730083 T T T T T T C C C C C T T T T T T T T T
31 chr31_18731055 0 18731055 C C C C C C C C T T T T C C C C C C C C
31 chr31_18741218 0 18741218 A A A A A A A A A A A A A T A A A A A A
31 chr31_18744333 0 18744333 T T T T T T T T T T T T C C C C C C T T
31 chr31_18745934 0 18745934 C C C C C C C C C C C T C C C C C C C C
31 chr31_18752139 0 18752139 G G G G G G G G A A A A G G G G G G G G
31 chr31_18754483 0 18754483 T T T T T T T T T T C T T T T T T T T T
31 chr31_18759150 0 18759150 C C C C C C C C C C C C T T C C C C C C
31 chr31_18761621 0 18761621 C C C C C C C C C C C C C T T T C C C C
31 chr31_18767812 0 18767812 A A A A A A A A A A A A A A C C A A A A
31 chr31_18772506 0 18772506 A A A A A A A A C C C C A A A A A A A A
31 chr31_18775130 0 18775130 A A G G A A A A A A A A A A A A A A A A
31 chr31_18782638 0 18782638 T T T T T T T T C T T T T T T T T T T T
31 chr31_18791745 0 18791745 A A A A A A A A A A A A A C A A A A A A
31 chr31_18792993 0 18792993 G G C C C C G G C C C C C C C C C C G G
31 chr31_18804943 0 18804943 G G G G G G G G T T T T G G G G G G G G
31 chr31_18807610 0 18807610 A A A A A A C C A A A A A A A A A A A A
31 chr31_18814652 0 18814652 G G G G G G A A G G G G G G G G G G G G
31 chr31_18815809 0 18815809 A A A A A A A A G G G G A A A A A A A A
31 chr31_18820241 0 18820241 C C C C C C C C C C C C C C A C C C C C
31 chr31_18826176 0 18826176 C C C C C C C C C C C T C C C C C C C C
31 chr31_18835676 0 18835676 G G A A A A G G G G G G A A A A A A G G
31 chr31_18842353 0 18842353 T T T T T T T T C C C C T T T T T T T T
31 chr31_18845262 0 18845262 G G G G G G G G G G G G A G G G G G G G
31 chr31_18850654 0 18850654 C C C C C C C C C C C C C C T T C C C C
31 chr31_18856346 0 18856346 G G G G G G G G G G G G G G G G A A G G
31 chr31_18861934 0 18861934 G G G G G G G G A A A A G G G G G G G G
31 chr31_18865720 0 18865720 G G G G G G G G A G G G G G G G G G G G
31 chr31_18866599 0 18866599 G G G G A A G G G G G G G G G G G G G G
31 chr31_18881364 0 18881364 G G G G G G G G A G G G G G G G G G G G
31 chr31_18886411 0 18886411 T T C C T T T T T T T T T T T T T T T T
31 chr31_18887886 0 18887886 A G G G G G G G G G G G G G G G G G A A
31 chr31_18888965 0 18888965 T T T T T T T T T T T T T T T T A A T T
31 chr31_18899043 0 18899043 G G G G C C G G G G G G G G G G G G G G
31 chr31_18899490 0 18899490 A A G G G G A A G G G G G G G G G G A A
31 chr31_18903188 0 18903188 C C C C C C C C A A A A C C C C C C C C
31 chr31_18904709 0 18904709 A A A A A A T T A A A A A A A A A A A A
31 chr31_18907129 0 18907129 G G G G G G G G G G G G G G A A G G G G
31 chr31_18907631 0 18907631 G G G G G G G G A A A G G G G G G G G G
31 chr31_18911828 0 18911828 A A A A A A A A G G A G A A A A A A A A
31 chr31_18919254 0 18919254 T T T T T T T T C C C C T T T T T T T T
31 chr31_18920863 0 18920863 T T T T T T T T T T T T G T T T T T T T
31 chr31_18929297 0 18929297 G G G G G G G G C C C C G G G G G G G G
31 chr31_18931044 0 18931044 G G A A A A G G G G G G G G G G G G G G
31 chr31_18933116 0 18933116 C C C C C C C C C G C C C C C C C C C C
31 chr31_18936776 0 18936776 G G G G A A G G G G G G G G G G G G G G
31 chr31_18937828 0 18937828 A A A A A A A A T T T T A A A A A A A A
31 chr31_18940185 0 18940185 C C C C C C C C C C C C C T C C C C C C
31 chr31_18941860 0 18941860 C C C C C C C C C C C C C T C C C C C C
31 chr31_18949662 0 18949662 G G G G G G G G A A A A A G A A G G G G
31 chr31_18952629 0 18952629 C C C C C C C C A A A A C C C C C C C C
31 chr31_18965106 0 18965106 C C C C C C C C T T T T C C C C C C C C
31 chr31_18966808 0 18966808 G G G G G G G G G G A G G G G G G G G G
31 chr31_18967716 0 18967716 A A A A A A A A A C A A A A A A A A A A
31 chr31_18975831 0 18975831 G G A A A A G G A A A A A A A A A A G G
31 chr31_18986217 0 18986217 T T T T T T T T T T T T C C C C C C T T
31 chr31_18992753 0 18992753 G G G G G G G G G G G G A G G G G G G G
31 chr31_18996833 0 18996833 A A A A A A A A G G G G A A A A A A A A
31 chr31_19000302 0 19000302 G G G G G G G G A A A A G G G G G G G G
31 chr31_19001983 0 19001983 C C C C T T C C C C C C C C C C C C C C
31 chr31_19005925 0 19005925 C C C C T T C C C C C C C C C C C C C C
31 chr31_19010286 0 19010286 G G G G G G G G G G G G A G G G G G G G
31 chr31_19012425 0 19012425 T T T T T T T T T T T T T T G G T T T T
31 chr31_19027036 0 19027036 A A A A A A A A G G G G A A A A A A A A
31 chr31_19027111 0 19027111 G G G G G G G G G T T T G G G G G G G G
31 chr31_19030280 0 19030280 T T T T T T T T T T T T G G G T G G T T
31 chr31_19037797 0 19037797 A G G G G G G G G G G G G G G G G G G G
31 chr31_19039499 0 19039499 G G G G G G G G A G A G G G G G G G G G
31 chr31_19039711 0 19039711 T T T T T T T T A A A A T T T T T T T T
31 chr31_19041450 0 19041450 C C T T C C C C C C C C C C C C C C C C
31 chr31_19043997 0 19043997 C T T T T T T T T T T T T T T T T T T T
31 chr31_19044889 0 19044889 T T T T T T T T T T T T C C T T T T T T
31 chr31_19046052 0 19046052 G T T T T T T T T T T T T T T T T T T T
31 chr31_19048748 0 19048748 C C C C C C C C G G G G C C C C C C C C
31 chr31_19049302 0 19049302 T T T T C C T T T T T T T T T T T T T T
31 chr31_19052938 0 19052938 T T T T T T T T T T T T C C T T T T T T
31 chr31_19064380 0 19064380 C C C T C C C C C C C C C C C C C C C C
31 chr31_19065989 0 19065989 T T T T T T T T T T T T T T T T C C T T
31 chr31_19068576 0 19068576 C C C C C C C C C C C C T T T T C C C C
31 chr31_19080291 0 19080291 C C C C C C C C C C C C T T C C C C C C
31 chr31_19085946 0 19085946 T T T T T T T T T T C T T T T T T T T T
31 chr31_19086590 0 19086590 T T T T T T T T C C C C T T T T T T T T
31 chr31_19092277 0 19092277 C C C C C C C C C T C C C C C C C C T T
31 chr31_19094871 0 19094871 G G G G G G A A G G G G G G G G G G G G
31 chr31_19109941 0 19109941 T T T T T T T T T T C T T T C C T T T T
31 chr31_19111406 0 19111406 A A A A A A A A G G G G A A A A A A A A
31 chr31_19118036 0 19118036 C C C C C C C C T T T T C C C C C C C C
31 chr31_19121250 0 19121250 T T T T T T T T G G G G T T T T T T T T
31 chr31_19142109 0 19142109 A A A A A A C C A A A A A A A A A A A A
31 chr31_19143628 0 19143628 C C T T T T T T T T T T T T T T T T T T
31 chr31_19144955 0 19144955 T T T T T T T T C C C C T T T T T T T T
31 chr31_19154183 0 19154183 G G G G G G A A G G G G G G G G G G G G
31 chr31_19155250 0 19155250 C C C C C C C C C C C C C C C C A A C C
31 chr31_19161912 0 19161912 G G G G G G G G A A A A G G G G G G G G
31 chr31_19162939 0 19162939 G G G G G G G G A G G G G G G G G G G G
31 chr31_19166044 0 19166044 T T T T T T T T C C C C T T T T T T T T
31 chr31_19178500 0 19178500 A A A A A A A A A A A A C C C C C C A A
31 chr31_19179003 0 19179003 G G G G G G G G G G G G G G G G G T G G
31 chr31_19180108 0 19180108 T T C C C C T T C C C C C C C C C C T T
31 chr31_19180354 0 19180354 T T T T T T T T G G G G T T T T T T T T
31 chr31_19186937 0 19186937 C C C C C C C C C C C C T T C C C C C C
31 chr31_19190715 0 19190715 G G G G G G G G A G G G G G G G G G G G
31 chr31_19191482 0 19191482 C C C C C C C C T T T T C C C C C C C C
31 chr31_19194807 0 19194807 A A A A A A A A A G A A A A A A A A A A
31 chr31_19200769 0 19200769 G G A G G G G G G G G G G G G G G G G G
31 chr31_19209304 0 19209304 A A A A A A A A A A A A A A A A A G A A
31 chr31_19215215 0 19215215 A A A A A A A A G G G G A A A A A A A A
31 chr31_19224509 0 19224509 C T C C C C C C C C C C C C C C C C C C
31 chr31_19238491 0 19238491 T T T T T T T T T T T T T T T T G G T T
31 chr31_19243075 0 19243075 C C C C C C C C G G G G C C C C C C C C
31 chr31_19243423 0 19243423 T T T T T T T T C C C C T T T T T T T T
31 chr31_19244526 0 19244526 G G G G G G G G G G G G A G G G G G G G
31 chr31_19245858 0 19245858 T T T T T T T T T T T T G T T T T T T T
31 chr31_19251056 0 19251056 G G G G G G G G G G G G G G G G A A G G
31 chr31_19254226 0 19254226 C C C C C C C C C C C C C T T T C C C C
31 chr31_19258914 0 19258914 T T T T T T T T T T T T G G T T T T T T
31 chr31_19265305 0 19265305 C C T T T T C C T T T T T T T T T T C C
31 chr31_19270948 0 19270948 T T C C T T T T T T T T T T T T T T T T
31 chr31_19278794 0 19278794 G G G G G G G G A A A A A A A A A A G G
31 chr31_19279091 0 19279091 C C C C C C C C C C C T C C C C C C C C
31 chr31_19279960 0 19279960 T T T T T T T T T T A T T T T T T T T T
31 chr31_19284443 0 19284443 C C C C C C C C G G G G C C C C C C C C
31 chr31_19288298 0 19288298 C C C C C C C C C T C C C C C C C C C C
31 chr31_19288337 0 19288337 C C G G G G C C C C C C C C C C C C C C
31 chr31_19297622 0 19297622 A A G G A A A A A A A A A A A A A A A A
31 chr31_19312009 0 19312009 C C C C C C C C T T T T C C C C C C C C
31 chr31_19312536 0 19312536 T T T T T T T T T T T T G T T T T T T T
31 chr31_19312644 0 19312644 A A A A A A A A G G G G A A A A A A A A
31 chr31_19313766 0 19313766 T T T T T T T T T T T T C T T T T T T T
31 chr31_19316240 0 19316240 T T C C C C T T C C C C C C C C C C T T
31 chr31_19317530 0 19317530 T T T T T T T T C C C C T T T T T T T T
31 chr31_19321854 0 19321854 T T T T C C T T T T T T T T T T T T T T
31 chr31_19326237 0 19326237 T T T T T T T T G G G G T T T T T T T T
31 chr31_19327701 0 19327701 G G G G G G G G A A A A G G G G G G G G
31 chr31_19328157 0 19328157 G G G G G G G G G G G G A A G G G G G G
31 chr31_19328269 0 19328269 T T C T T T T T T T T T T T T T T T T T
31 chr31_19331197 0 19331197 G G T T T T G G T T T T T T T T T T G G
31 chr31_19335179 0 19335179 A A A A A A A A C C C C A A A A A A A A
31 chr31_19336556 0 19336556 G G G G G G G G C C C C G G G G G G G G
31 chr31_19337528 0 19337528 G G G G G G G G G G G G G G C G G G G G
31 chr31_19339221 0 19339221 C C C C C C C C T T C T C C C C C C C C
31 chr31_19351876 0 19351876 G G G G G G G G A A A A G G G G G G G G
31 chr31_19355582 0 19355582 T T T T T T T T T T T T C C T T T T T T
31 chr31_19366757 0 19366757 G G G G G G G G G G G G G G G G C G G G
31 chr31_19367865 0 19367865 T T T T T T T T C C C C T T T T T T T T
31 chr31_19368505 0 19368505 T T T T T T T T G G G G T T T T T T T T
31 chr31_19369073 0 19369073 C C T T T T C C C C C C C C C C C C C C
31 chr31_19371739 0 19371739 A A A A G G A A A A A A A A A A A A A A
31 chr31_19373063 0 19373063 A A A A A A A A G G G G A A A A A A A A
31 chr31_19382099 0 19382099 A A G G G G A A G G G G G G G G G G A A
31 chr31_19382570 0 19382570 C C T T T T C C T T T T T T T T T T C C
31 chr31_19383177 0 19383177 T T T T T T T T C C C C T T T T T T T T
31 chr31_19386680 0 19386680 C C C C C C C C C C C C T T C C C T C C
31 chr31_19386725 0 19386725 A A A A A A A A G G G G A A A A A A A A
31 chr31_19387933 0 19387933 C C G G C C C C G G G G G G G G G G C C
31 chr31_19388412 0 19388412 C C C C C C C C T T T T C C C C C C C C
31 chr31_19388846 0 19388846 G G G G G G G G G G G G G G A A G G G G
31 chr31_19393643 0 19393643 T T T T T T T T G G G G T T T T T T T T
31 chr31_19394723 0 19394723 C C C C C C C C C T C C C C C C C C C C
31 chr31_19403815 0 19403815 C C C C C C C C C C C C C C C C A A C C
31 chr31_19408810 0 19408810 G G G G G G G G G G G G A G G G G G G G
31 chr31_19419101 0 19419101 C C C C C C C C T T C T C C C C C C C C
31 chr31_19432698 0 19432698 A A T T T T A A T T T T T T T T T T A A
31 chr31_19443140 0 19443140 T T T T T T T T C C C C T T T T T T T T
31 chr31_19443524 0 19443524 C C C C T T C C C C C T C C C C C C C C
31 chr31_19444351 0 19444351 G G G G G G G G G G G G G G G G A G G G
31 chr31_19452841 0 19452841 G G G G G G G G G G G T G G G G G G G G
31 chr31_19458255 0 19458255 T T T T T T T T T T T T T T G G T T T T
31 chr31_19464789 0 19464789 C C C C C C T T C C C C C C C C C C C C
31 chr31_19468532 0 19468532 C C C C C C C C T T T T C C C C C C T T
31 chr31_19475682 0 19475682 T T T T T T T T T T T T T T T T G G T T
31 chr31_19476448 0 19476448 G G G G G G G G G G G G A A G G G G G G
31 chr31_19477737 0 19477737 T T T T T T T T C C C C T T T T T T T T
31 chr31_19481840 0 19481840 T T T T C C T T T T T T C C T T T T T T
31 chr31_19482994 0 19482994 G G G G G G G G A A A A G G G G G G G G
31 chr31_19486501 0 19486501 C C T T C C C C C C C C C C C C C C C C
31 chr31_19492834 0 19492834 A A G G G G A A A A A A A A A A A A A A
31 chr31_19495030 0 19495030 G G G G G G G G A A A A G G G G G G G G
31 chr31_19497016 0 19497016 A A A A A A A A G G G G A A A A A A A A
31 chr31_19500571 0 19500571 A A A A A A A A G G G G A A A A A A A A
31 chr31_19502008 0 19502008 G G G G G G G G G G G G A G G G G G G G
31 chr31_19510365 0 19510365 G G A G G G G G G G G G G G G G G G G G
31 chr31_19514577 0 19514577 T T T T T T T T C C C C T T T T T T T T
31 chr31_19515103 0 19515103 G G A G G G G G A A A A G G G G G G G G
31 chr31_19516475 0 19516475 A A A A A A A A A A A G A A A A A A A A
31 chr31_19519878 0 19519878 G G G G G G G G G G G G A G G G G G G G
31 chr31_19520665 0 19520665 A A A A A A A A A A A A G G A A A A A A
31 chr31_19523558 0 19523558 A A A A G G A A A A A A A A A A A A A A
31 chr31_19524419 0 19524419 T T C C T T T T T T T T T T T T T T T T
31 chr31_19524696 0 19524696 G G G G G G G G C C C C G G G G G G G G
31 chr31_19525026 0 19525026 T T T T T T T T G G G G T T T T T T T T
31 chr31_19525752 0 19525752 A A A A A A A A G G G G A A A A A A A A
31 chr31_19526306 0 19526306 C C C C C C T T C C C C C C C C C C C C
31 chr31_19531930 0 19531930 C C C C C C C C C C C C A C C C C C C C
31 chr31_19532562 0 19532562 T T T T T T T T G G G G T T T T T T T T
31 chr31_19536277 0 19536277 T T T T T T T T C C C C T T T T T T T T
31 chr31_19547309 0 19547309 C C A A A A C C A A A A A A A A A A C C
31 chr31_19551975 0 19551975 G G G G G G G G G G G G G G A G G G G G
31 chr31_19551989 0 19551989 T T A A A A T T T T T T T T T T T T T T
31 chr31_19562171 0 19562171 G G C G G G G G G G G G G G G G G G G G
31 chr31_19572322 0 19572322 G G G G G G G G A A A A G G G G G G G G
31 chr31_19574717 0 19574717 T T C C C C C C C C C C C C C C C C T T
31 chr31_19581872 0 19581872 C C C C C C C C C C C C C C A A C C C C
31 chr31_19582413 0 19582413 C C T T T T C C C C C C T T T T C C C C
31 chr31_19583217 0 19583217 C C C C G G C C C C C C C C C C C C C C
31 chr31_19588369 0 19588369 G G G G G G G G G G G G A G G G G G G G
31 chr31_19603622 0 19603622 A A A A A A A A A G A A A A A A A A A A
31 chr31_19607192 0 19607192 C C T T C C C C C C C C C C C C C C C C
31 chr31_19609859 0 19609859 T T C C T T T T T T T T T T T T T T T T
31 chr31_19617587 0 19617587 C C C C C C C C T T T T C C C C C C C C
31 chr31_19634839 0 19634839 A A G G G G A A A A A A G G G G G G A A
31 chr31_19640514 0 19640514 A A A A A A A A T T T T A A A A A A A A
31 chr31_19642144 0 19642144 C C C C C C C C T T T T C C C C C C C C
31 chr31_19648324 0 19648324 G G G G G G G G G G G G G T G G G G G G
31 chr31_19654008 0 19654008 C C C C C C C C C C C C C T C C C C C C
31 chr31_19654252 0 19654252 G G G G G G G G G G G G G G A A G G G G
31 chr31_19654456 0 19654456 A A A A A A A A G G G G A A A A A A A A
31 chr31_19672064 0 19672064 G G A A G G G G G G G G G G G G G G G G
31 chr31_19675795 0 19675795 A A A A A A A G A A A A A A A A A A A A
31 chr31_19676766 0 19676766 C C C C C C C G C C C C C C C C C C C C
31 chr31_19681481 0 19681481 G G G G G G G G G G C C G G G G G G G G
31 chr31_19687531 0 19687531 A A A A A A A A A A A A A A G G A A A A
31 chr31_19688477 0 19688477 T T T T T T T T T T T T T T G G T T T T
31 chr31_19707701 0 19707701 G G G G G G G G T T G T G G G G G G G G
31 chr31_19714482 0 19714482 G G G G G G G G G G G G G G G G A A G G
31 chr31_19728435 0 19728435 A A A A A A A A G G G G A A A A A A A A
31 chr31_19734373 0 19734373 G G G G G G G G G G G G G G G G A A G G
31 chr31_19756376 0 19756376 A A A A A A A A G G G G A A A A A A A A
31 chr31_19773219 0 19773219 C C C C C C C C A C C C C C C C C C C C
31 chr31_19781319 0 19781319 A A A A A A A G A A A A A A A A A A A A
31 chr31_19781524 0 19781524 C C C C C C C C C C C C C C C G C C C C
31 chr31_19784627 0 19784627 C C C C C C C C C C C T C C C C C C C C
31 chr31_19787163 0 19787163 T T C C C C T T T T T T T T T T T T T T
31 chr31_19794960 0 19794960 C C C C C C C C T T T T C C C C C C C C
31 chr31_19801378 0 19801378 A A A A G G A A A A A A A A A A A A A A
31 chr31_19811531 0 19811531 C C C C C C C C C T C T C C C C C C C C
31 chr31_19825789 0 19825789 A A A A A A A A A A A G A A A A A A A A
31 chr31_19835845 0 19835845 A A A A A A A A A A A A A G A A A A A A
31 chr31_19842133 0 19842133 A A A A A A A A A A A A A A A A G G A A
31 chr31_19845415 0 19845415 T T T T T T T T T T T T T T T T G T T T
31 chr31_19846720 0 19846720 G G G G A A G G G G A G G G G G G G G G
31 chr31_19864303 0 19864303 G G G G G G G G G G G G A G G G G G G G
31 chr31_19864492 0 19864492 C C C C C C C C C C C C C C T T C C C C
31 chr31_19870526 0 19870526 C C C C C C C C C C C C C T C C C C C C
31 chr31_19875524 0 19875524 C C C C C C C T C C C C C C C C C C C C
31 chr31_19875697 0 19875697 C C C C C C C C T T T T C C C C C C C C
31 chr31_19885833 0 19885833 G G T T G G G G G G G G G G G G G G G G
31 chr31_19886039 0 19886039 C C C C C C C C C C C C C C C C C T C C
31 chr31_19887040 0 19887040 A A A A A A A A A A A A A A A G A A A A
31 chr31_19901689 0 19901689 T T T T T T T T C C C C T T T T T T T T
31 chr31_19905071 0 19905071 T T T T T T T T C T T T T T T T T T T T
31 chr31_19925825 0 19925825 T T T T T T T T C C C C T T T T T T T T
31 chr31_19927961 0 19927961 T T T T T T T T T T T T C T T T T T T T
31 chr31_19933456 0 19933456 G G G G G G G G G G G G G G G G T T G G
31 chr31_19936455 0 19936455 T T T T T T T T C C C C T T T T T T T T
31 chr31_19942259 0 19942259 A A A A A A A A G G G G A A A A A A A A
31 chr31_19943131 0 19943131 T T T T T T T T T T T T A T T T T T T T
31 chr31_19943810 0 19943810 G G G G G G G G G G G G G G A A G G G G
31 chr31_19944226 0 19944226 G G G G G G A A G G G G G G G G G G G G
31 chr31_19950165 0 19950165 T T T T T T T T C T T T T T T T T T T T
31 chr31_19958010 0 19958010 C C C C C C C C C G C C C C C C C C C C
31 chr31_19964718 0 19964718 C C T T T T C C C C C C C C C C C C C C
31 chr31_19967714 0 19967714 A A A A A A A A A A A A A G A A A A A A
31 chr31_19973607 0 19973607 T T T T T T T T T T T T G G T T T T T T
31 chr31_19974940 0 19974940 T T T T T T T T G G G G T T T T T T T T
31 chr31_19977881 0 19977881 A A T T A A A A A A A A A A A A A A A A
31 chr31_19981883 0 19981883 A A A A G G A A A A A A A A A A A A A A
31 chr31_19983528 0 19983528 T T T T C C T T T T T T T T T T T T T T
31 chr31_19986219 0 19986219 G G G G G G C G G G G G G G G G G G G G
31 chr31_19987177 0 19987177 T T T T T T T T C T C T T T T T T T T T
31 chr31_19990130 0 19990130 T T G G G G G G G G G G G G G G G G G G
31 chr31_20004075 0 20004075 A A A A T T A A A A A A A A A A A A A A
31 chr31_20004622 0 20004622 C C C C C C C C T T T T C C C C C C C C
31 chr31_20011928 0 20011928 T T T T T T C C T T T T T T T T T T T T
31 chr31_20020077 0 20020077 A A A C A A A A A A A A A A A A A A A A
31 chr31_20024304 0 20024304 G G G G G G G G C C C C G G G G G G G G
31 chr31_20024987 0 20024987 C C C C C C C C C C C C C C T T C C T T
31 chr31_20037247 0 20037247 G G G G G G G G A A A A G G G G G G G G
31 chr31_20038602 0 20038602 C C C C C C C C C C C T C C C C C C C C
31 chr31_20047247 0 20047247 G T T T T T T T T T T T T T T T T T T T
31 chr31_20051480 0 20051480 G G G G G G G G G T G T G G G G G G G G
31 chr31_20051881 0 20051881 C C C C C C T T C C C C C C C C C C C C
31 chr31_20053282 0 20053282 A A A A A A A A T T T T A A A A A A A A
31 chr31_20057246 0 20057246 G G G G G G G G G G G T G G G G G G G G
31 chr31_20074267 0 20074267 C C C C T T C C C C C C C C C C C C C C
31 chr31_20077757 0 20077757 G G A G G G G G G G G G G G G G G G G G
31 chr31_20090917 0 20090917 T T T T T T C T T T T T T T T T T T T T
31 chr31_20091902 0 20091902 T T T T T T T T T T T T C T T T T T T T
31 chr31_20094109 0 20094109 T T T T T T T T C C C C T T T T T T T T
31 chr31_20104295 0 20104295 G G G G G G G G G G G G G G A A G G G G
31 chr31_20104425 0 20104425 T T T T T T T T C T T T T T T T T T T T
31 chr31_20107657 0 20107657 T T T T T T T T T T T T T T T T C C T T
31 chr31_20110944 0 20110944 C C C C C C T T C C C C C C C C C C C C
31 chr31_20113387 0 20113387 A A A A A A A A G G G G A A A A A A A A
31 chr31_20115717 0 20115717 C C C C C C C C A A A A C C C C C C C C
31 chr31_20146789 0 20146789 C C C C C C C C A A A A C C C C C C C C
31 chr31_20147051 0 20147051 C C C C C C C C C C C C C C C T C C C C
31 chr31_20148456 0 20148456 T T T T T T C C T T T T T T T T T T T T
31 chr31_20152664 0 20152664 C C C C C C C C C C C C C T C C C C C C
31 chr31_20156425 0 20156425 G G A A A A G G G G G G G G G G G G G G
31 chr31_20159813 0 20159813 T T T T T T T T T T T T C C T T T T T T
31 chr31_20165787 0 20165787 T T T T T T T T T T A T T T T T T T T T
31 chr31_20170913 0 20170913 G G G G G G G G G G G T G G G G G G G G
31 chr31_20178238 0 20178238 A A A A A A A A G G G G A A A A A A A A
31 chr31_20179444 0 20179444 A A A A A A A A A A A G A A A A A A A A
31 chr31_20193632 0 20193632 A G A A A A A A A A A A A A A A A A A A
31 chr31_20199623 0 20199623 C C C C C C C C C C C T C C C C C C C C
31 chr31_20218042 0 20218042 G G G G G G G G G G G G G G A G G G G G
31 chr31_20219804 0 20219804 T T C T T T T T T T T T T T T T T T T T
31 chr31_20221562 0 20221562 T T T T T T T T T T T T C T T T T T T T
31 chr31_20237413 0 20237413 T T C C C C T T C C C C C C C C C C T T
31 chr31_20260971 0 20260971 G G G G G G G G A A A A G G G G G G G G
31 chr31_20263358 0 20263358 T T T T T T T T T T T T C T T T T T T T
31 chr31_20264320 0 20264320 C C C C C C T T C C C C C C C C C C C C
31 chr31_20268028 0 20268028 A A A A A A A A A A A G A A A A A A A A
31 chr31_20268070 0 20268070 A A A A A A A A A A A A A T A A A A A A
31 chr31_20272682 0 20272682 G G G G G G G G A A A A G G G G G G G G
31 chr31_20282789 0 20282789 A A A A C C A A A A A A A A A A A A A A
31 chr31_20287223 0 20287223 C C C C C C C C T T T T C C C C C C T T
31 chr31_20295290 0 20295290 A A G G G G A A G G G G G G G G G G A A
31 chr31_20295581 0 20295581 T T T T T T T T T T T T G T T T T T T T
31 chr31_20301798 0 20301798 A A A A A A A A A A A G A A A A A A A A
31 chr31_20302273 0 20302273 T T T T T T T T T T T T T T G T T T T T
31 chr31_20302890 0 20302890 C C C C C C C C A A A A A A A A A A C C
31 chr31_20303936 0 20303936 T T T T T T T T C C C C T T T T T T T T
31 chr31_20308313 0 20308313 C C C C C C C C C C C C C C C C T T C C
31 chr31_20312215 0 20312215 G G A A A A A A A A A A A A A A A A G G
31 chr31_20314478 0 20314478 G G A G G G G G G G G G G G G G G G G G
31 chr31_20341081 0 20341081 T T T T T T T T T T T T T T T T C T T T
31 chr31_20342208 0 20342208 T T T T T T T T T T T T T T T T C T T T
31 chr31_20346515 0 20346515 A A A A A A A A G G G G A A A A A A A A
31 chr31_20351175 0 20351175 C C C C C C C C T T T T C C C C C C C C
31 chr31_20359432 0 20359432 G G G G G G G G G G G G A G G G G G G G
31 chr31_20370590 0 20370590 T T C C C C C C C C C C C T C C C C T T
31 chr31_20371417 0 20371417 G G G G G G G G A A A A G G G G G G G G
31 chr31_20372127 0 20372127 C C C C C C C C C C C C C C T T C C C C
31 chr31_20377712 0 20377712 C C T T T T T T T T T T T T T T T T C C
31 chr31_20402189 0 20402189 A A A A A A A C A A A A A A A A A A A A
31 chr31_20402775 0 20402775 C C C C C C C G C C C C C C C C C C C C
31 chr31_20411911 0 20411911 A A A A A A A A A A A A A A A A G G A A
31 chr31_20425821 0 20425821 A A C C C C A A A A A A A A A A A A A A
31 chr31_20433331 0 20433331 C C C C C C C C C C C C C T C C C C C C
31 chr31_20434015 0 20434015 G G G G G G G G G G G G A G G G G G G G
31 chr31_20434881 0 20434881 A A A A G G A A A A A A A A A A A A A A
31 chr31_20447142 0 20447142 A A A A A A A A A G A A A A A A A A A A
31 chr31_20449939 0 20449939 C C C C C C C C C C C C C C C C G G C C
31 chr31_20451385 0 20451385 G G G G G G G G G G G G A G G G G G G G
31 chr31_20452744 0 20452744 C C C C C C C C C C C C C C T T C C C C
31 chr31_20453287 0 20453287 T T T T T T T T G G G G T T T T T T T T
31 chr31_20457891 0 20457891 A A C C C C C C C C C C C C C C C C C C
31 chr31_20470303 0 20470303 G G G G A A G G G G G G G G G G G G G G
31 chr31_20471283 0 20471283 A A A A A A A A G G G G A A A A A A A A
31 chr31_20481884 0 20481884 G G G G G G G G G G G G G G A A G G G G
31 chr31_20482497 0 20482497 C C A A A A C C A A A A A A A A A A C C
31 chr31_20489743 0 20489743 A A A A A A A A A A A A A A A A G G A A
31 chr31_20489767 0 20489767 A A A A A A A A G G G G A A A A A A A A
31 chr31_20492490 0 20492490 A A A A A A A A A A A A A G A A A A A A
31 chr31_20492795 0 20492795 A A A A A A A A A A A A A A G G A A A A
31 chr31_20493063 0 20493063 C C C C T T C C C C C C C C C C C C C C
31 chr31_20538069 0 20538069 T T C C C C T T T T T T T T T T T T T T
31 chr31_20541551 0 20541551 A A A A A A A A C C C C A A A A A A A A
31 chr31_20546860 0 20546860 C C C C C C C C C T C C C C C C C C C C
31 chr31_20549706 0 20549706 T T C C C C T T T T T T T T C C C C T T
31 chr31_20563885 0 20563885 G G G G G G G G C C C C G G G G G G G G
31 chr31_20568466 0 20568466 G G G G G G G G G G G G A G G G G G G G
31 chr31_20594923 0 20594923 C C C C C C C C C C C C C C T T C C C C
31 chr31_20595328 0 20595328 C C C C C C C C A A A A C C C C C C C C
31 chr31_20595502 0 20595502 A A A A A A A A A A A A T T A A A A A A
31 chr31_20597855 0 20597855 T T T T T T T T C T C C T T T T T T T T
31 chr31_20602450 0 20602450 C C C C C C C C T T T T C C C C C C C C
31 chr31_20603728 0 20603728 C C C T C C C C C C C C C C C C C C C C
31 chr31_20608059 0 20608059 T T G T T T T T T T T T T T T T T T T T
31 chr31_20615185 0 20615185 G G G G G G G G G G A G G G G G G G G G
31 chr31_20634741 0 20634741 G G G G G G G G G G G G C G G G G G G G
31 chr31_20637180 0 20637180 T T T T C C T T T T T T T T T T T T T T
31 chr31_20638364 0 20638364 A A A A A A A A A G G G A A A A A A A A
31 chr31_20639954 0 20639954 A A A A A A A A T T T T A A A A A A A A
31 chr31_20640713 0 20640713 T T T T T T T T C C C C T T T T T T T T
31 chr31_20641643 0 20641643 C C T T C C C C C C C C C C C C C C C C
31 chr31_20655247 0 20655247 T T T T T T G G T T T T T T T T T T G G
31 chr31_20656244 0 20656244 G G A G G G G G G G G G G G G G A G G G
31 chr31_20660359 0 20660359 C C C C C C C C C C C C T T T T C C C C
31 chr31_20660524 0 20660524 G G G G G G G G A A A A G G G G G G G G
31 chr31_20669201 0 20669201 A A A A T T A A A A A A A A A A A A A A
31 chr31_20672137 0 20672137 C C C C C C C C C T C C C C C C C C C C
31 chr31_20673140 0 20673140 G G G G G G G G C C C C G G G G G G G G
31 chr31_20679549 0 20679549 G G G G G G G G A A A A G G G G G G G G
31 chr31_20682153 0 20682153 G G G G G G G G C C C C G G C C G G G G
31 chr31_20682575 0 20682575 C C T T T T C C C C C C C C C C C C C C
31 chr31_20687359 0 20687359 T T G G G G T T G G G G G G G G G G T T
31 chr31_20694365 0 20694365 A A A G A A A A A A A A A A A A A A A A
31 chr31_20694993 0 20694993 T T T T T T T T T T T T C T T T T T T T
31 chr31_20705503 0 20705503 A A A A A A A A G G G G A A A A A A A A
31 chr31_20707619 0 20707619 A A G G G G A A G G G G G G G G G G A A
31 chr31_20722871 0 20722871 T T T T T T T T G G G G T T T T T T T T
31 chr31_20730596 0 20730596 C C C C C C C C T T T T C C C C C C C C
31 chr31_20732764 0 20732764 A A A A A A A A G G A G A A A A A A A A
31 chr31_20732958 0 20732958 A C A A A A A A A A A A A A A A A A A A
31 chr31_20735803 0 20735803 T T T T T T T T T T T T T T T T C C T T
31 chr31_20737226 0 20737226 T T C C T T T T T T T T T T T T T T T T
31 chr31_20737737 0 20737737 G G C C C C G G C C C C C C C C C C G G
31 chr31_20743336 0 20743336 C C C C C C C C T T T T C C C C C C C C
31 chr31_20745330 0 20745330 C C C C A A C C A A A A A A A A A A C C
31 chr31_20752710 0 20752710 G G G G G G G G G G G G G G C C G G G G
31 chr31_20770587 0 20770587 G G G G G G G G A A A A A G G G G G G G
31 chr31_20775028 0 20775028 G G G G G G G G G G G G G G G G C C G G
31 chr31_20776206 0 20776206 T T G T G G T T T T T T T T T T T T T T
31 chr31_20789162 0 20789162 A A A A A A A A A A A A A A A A G G A A
31 chr31_20792264 0 20792264 G G G G G G G G C C C C G G G G G G G G
31 chr31_20802577 0 20802577 G G A A G G G G A A A A A A A A A A G G
31 chr31_20803405 0 20803405 C C C T C C C C C C C C C C C C C C C C
31 chr31_20805125 0 20805125 A A A A A A A A G G G G A A A A A A A A
31 chr31_20805219 0 20805219 A A A A A A A A A A A A A A A A G G A A
31 chr31_20807974 0 20807974 G G G G G G G G G G G G A G G G G G G G
31 chr31_20815631 0 20815631 A A A A A A A A A A A A A G A A A A A A
31 chr31_20816016 0 20816016 A A A A A A A A A A A G A A A A A A A A
31 chr31_20828051 0 20828051 G G G G G G G G G G G G G G G G A A G G
31 chr31_20828721 0 20828721 C C C C C C C C C C C C C C C C C T C C
31 chr31_20831605 0 20831605 G G A G G G G G G G G G G G G G G G G G
31 chr31_20836197 0 20836197 C C C C C C C C C C C C C C G G C C C C
31 chr31_20843724 0 20843724 T T T T T T T T A A A A T T T T T T T T
31 chr31_20847927 0 20847927 A A A A A A A A A A A G A A A A A A A A
31 chr31_20855713 0 20855713 C T C C C C T T C C C C C C C C C C C C
31 chr31_20858975 0 20858975 G T G G G G G G G G G G G G G G G G G G
31 chr31_20859606 0 20859606 T T T T T T T T C C C T T T T T T T T T
31 chr31_20862268 0 20862268 T T T T T T T T C C C T T T T T T T T T
31 chr31_20872871 0 20872871 C C C T C C C C C C C C C C C C C C C C
31 chr31_20873562 0 20873562 A A A A A A A A C C C C A A A A A A A A
31 chr31_20875718 0 20875718 G G G G G G G G G G G G A G G G G G G G
31 chr31_20878927 0 20878927 G G G G G G G G G G G G G G G G C G G G
31 chr31_20880052 0 20880052 C C C C C C C C C C C C C T C C C C C C
31 chr31_20880753 0 20880753 C C C C C C C C C C C C C C G G C C C C
31 chr31_20882987 0 20882987 T T T T T T T T T T T T T T C C T T T T
31 chr31_20909322 0 20909322 A A A A A A A A G G G G A A A A A A A A
31 chr31_20918634 0 20918634 T T T T T T T T G G G G T T T T T T T T
31 chr31_20920793 0 20920793 C C C C C C C C C C C C C C G G C C C C
31 chr31_20925357 0 20925357 C C C C C C C C G G G G C C C C C C C C
31 chr31_20927247 0 20927247 C C C C C C C C C C C C C T C C C C C C
31 chr31_20934279 0 20934279 C C C C C C C C T T T T C C C C C T C C
31 chr31_20954638 0 20954638 C C C C C C C C C C C T C C C C C C C C
31 chr31_20966049 0 20966049 A T A A A A A A A A A A A A A A A A T T
31 chr31_20970955 0 20970955 C C C C C C C C C C C C C C C C T T C C
31 chr31_20971755 0 20971755 A A A A A A A A G G G G A A A A A A A A
31 chr31_20972540 0 20972540 C C C C C C C T C C C C C C C C C C C C
31 chr31_20979296 0 20979296 G G G G G G G G A A A A G G G G G G G G
31 chr31_20983798 0 20983798 G G G G G G G G C C C C G G G G G G G G
31 chr31_20992483 0 20992483 T T T T T T T T T T T T A T T T T T T T
31 chr31_20999146 0 20999146 C C C C C C C C C C C C C C T T C C C C
31 chr31_21007519 0 21007519 C C C T C C C C C C C C C C C C C C C C
31 chr31_21007651 0 21007651 T T T T T T T T A A A A T T T T T T T T
31 chr31_21008229 0 21008229 A A A A A A A A G G G G A A A A A A A A
31 chr31_21010130 0 21010130 G G G G G G G G G G G G A G G G G G G G
31 chr31_21012885 0 21012885 T T T T T T T T G G G G T T T T T T T T
31 chr31_21016732 0 21016732 T T T T T T T T A A T T T T T T T T T T
31 chr31_21017206 0 21017206 C C G G C C C C C C C C C C C C C C C C
31 chr31_21020050 0 21020050 C C A A A A A A A A A A A A A A A A C C
31 chr31_21020842 0 21020842 T T T T T T T T T T T T T T C C T T T T
31 chr31_21027326 0 21027326 C C T T C C C C C C C C C C C C C C C C
31 chr31_21027531 0 21027531 T T T T T T T T T T T T T T T T G G T T
31 chr31_21034851 0 21034851 C C C C C C C C C C C C T T C C C C C C
31 chr31_21043652 0 21043652 C C C C A A C C C C C C C C C C C C C C
31 chr31_21047468 0 21047468 T T C C C C T T C C C C C C C C C C T T
31 chr31_21051480 0 21051480 G G T T G G G G T T T T T T T T T T G G
31 chr31_21052241 0 21052241 T T C T T T T T T T T T T T T T T T T T
31 chr31_21072288 0 21072288 C C C C C C C C C T C C C C C C C C C C
31 chr31_21087514 0 21087514 A A A A A A A A C C C C A A A A A A A A
31 chr31_21092293 0 21092293 C C C C C C C C A A A A C C C C C C C C
31 chr31_21092484 0 21092484 C C C C C C C C C C C G C C C C C C C C
31 chr31_21092772 0 21092772 C C T T C C C C C C C C C C C C C C C C
31 chr31_21123087 0 21123087 C C C C C C C C C C C T C C C C C C T T
31 chr31_21133164 0 21133164 G G C G C C G G G G G G G G G G G G G G
31 chr31_21138880 0 21138880 G G G G G G G G C G G G G G G G G G G G
31 chr31_21139059 0 21139059 G G G G G G G G A G A A G G G G G G G G
31 chr31_21140145 0 21140145 A A A A A A A A C C C C A A A A A A A A
31 chr31_21144079 0 21144079 G G G G G G G G A A A A G G G G G G G G
31 chr31_21152629 0 21152629 C C C C T T C C C C C C C C C C C T C C
31 chr31_21153045 0 21153045 G G G G G G G G G G G G G T G G G G G G
31 chr31_21153917 0 21153917 G G G G G G G G A G A G G G G G G G G G
31 chr31_21154062 0 21154062 C C C C C C C C C C A C C C C C C C C C
31 chr31_21159819 0 21159819 T T T T T T T T T T T T C T T T T T T T
31 chr31_21163424 0 21163424 A G A A A A A A A A A A A A A A A A G G
31 chr31_21169146 0 21169146 A A A A A A A A A A A T A A A A A A A A
31 chr31_21172906 0 21172906 A A A A A A A A A A A A A G A A A A A A
31 chr31_21176241 0 21176241 G G G G G G G G A A A A G G A A G G G G
31 chr31_21176976 0 21176976 G G G G G G G G C C C C G G G G G G G G
31 chr31_21191082 0 21191082 A A A C C C A A A A A A A A A A A A A A
31 chr31_21192409 0 21192409 A A A A A A A A G G G G A A A A A A A A
31 chr31_21194252 0 21194252 C C C C C C C C C C C C C G G G G G C C
31 chr31_21196848 0 21196848 C C C C C C C C C C C C C T C C C C C C
31 chr31_21199277 0 21199277 C C C C C C C C C C C C C C C C C T C C
31 chr31_21200842 0 21200842 C C T T T T C C T T T T T T T T T T C C
31 chr31_21203568 0 21203568 A A A A A A A A G G G G A A A A A A A A
31 chr31_21209823 0 21209823 C C C C C C C C T T T T C C C C C C C C
31 chr31_21210186 0 21210186 C C C C C C C C C C C C C C C T C C C C
31 chr31_21212441 0 21212441 T T C C C C T T T T T T T T T T T T T T
31 chr31_21214094 0 21214094 C C C C C C C C C C C C C C C T C C C C
31 chr31_21214461 0 21214461 G G G G G G G G A A A A G G G G G G G G
31 chr31_21224437 0 21224437 G G G G G G G G G G G G G G A A G G G G
31 chr31_21231412 0 21231412 C C C T C C T T C C C C C C C C C C C C
31 chr31_21231527 0 21231527 C C C C C C C C C C C C C T C C C C C C
31 chr31_21237705 0 21237705 C C C C C C C C C C C C C C T T C C C C
31 chr31_21241223 0 21241223 G G G G G G G G G G G G G G G G A A G G
31 chr31_21244519 0 21244519 T T T T T T T T C C C C T T T T T T T T
31 chr31_21246420 0 21246420 G G G G A A G G G G G G G G G G G G G G
31 chr31_21249809 0 21249809 A A G G G G A A A A A A A A A A A A A A
31 chr31_21251099 0 21251099 G T T T T T T T T T T T T T T T T T G G
31 chr31_21254105 0 21254105 A A G G G G A A G G G G G G G G G G A A
31 chr31_21265078 0 21265078 C C C C C C C C C C C C C C C T C C C C
31 chr31_21267516 0 21267516 T T T T T T T T T T C C T T T T T T T T
31 chr31_21273202 0 21273202 T T A A A A T T T T T T T T A A A A T T
31 chr31_21284846 0 21284846 C C C C C C C C C C C C C C T T C C C C
31 chr31_21297086 0 21297086 C C C C C C C C T T T T C C C C C C C C
31 chr31_21302176 0 21302176 T T T T T T T T C C C C T T T T T T T T
31 chr31_21321292 0 21321292 A A A A A A A A A A G G A A A A A A A A
31 chr31_21337941 0 21337941 G G G G G G G G G G G G G G G G A G G G
31 chr31_21338975 0 21338975 G G G G G G A G G G G G G G G G G G G G
31 chr31_21340178 0 21340178 G G G G G G G G T T T T G G G G G G G G
31 chr31_21343780 0 21343780 T T C T C C T T T T T T T T T T T T T T
31 chr31_21345324 0 21345324 C C C C C C C C C C C C C C T T C C C C
31 chr31_21350858 0 21350858 C C C C C C C C C C C C C C C C T T C C
31 chr31_21361215 0 21361215 T T T T G G T T T T T T T T T T T T T T
31 chr31_21363634 0 21363634 A A A A A A A A G G G G A A A A A A A A
31 chr31_21366425 0 21366425 C C C C C C C C C T C C C C C C C C C C
31 chr31_21366631 0 21366631 T T C T T T T T T T T T T T T T T T T T
31 chr31_21370463 0 21370463 T T T T T T T T C T T T T T T T T T T T
31 chr31_21374098 0 21374098 G G A A A A G G A A A A A A A A A A G G
31 chr31_21378490 0 21378490 A A A A A A A A C C C C A A A A A A A A
31 chr31_21382601 0 21382601 A A A A A A A A G G G G A A A A A A A A
31 chr31_21394243 0 21394243 A A A A A A A A G G G G A A A A A A A A
31 chr31_21401069 0 21401069 C C C C C C C C C C C C C C C C G G C C
31 chr31_21401600 0 21401600 A A A A A A A A A A A A A G A A A A A A
31 chr31_21404941 0 21404941 G G G G G G G G A A A A A A A A A A G G
31 chr31_21408818 0 21408818 T T A A A A A A A A A A A A A A A A T T
31 chr31_21424919 0 21424919 A A A A A A A A A A A A A A A G A A A A
31 chr31_21431928 0 21431928 C C C C C C C C C C C C C C C T C C C C
31 chr31_21432775 0 21432775 G G G G G G G G A G G G G G G G G G G G
31 chr31_21433317 0 21433317 G G C G G G G G G G G G G G G G G G G G
31 chr31_21444971 0 21444971 T T T T T T T T C C C C T T T T T T T T
31 chr31_21449903 0 21449903 A A A A A A A G A A A A A A A A A A A A
31 chr31_21452735 0 21452735 T T T T T T T T T T T T T T C T T T T T
31 chr31_21458353 0 21458353 C C C C C C C C T T T T C C C C C C C C
31 chr31_21463918 0 21463918 G G G G G G C G G G G G G G G G G G G G
31 chr31_21463984 0 21463984 C C T T T T C C T T T T T T T T T T C C
31 chr31_21464699 0 21464699 C C C C C C C C C C C C C C C C T T C C
31 chr31_21473137 0 21473137 G G A G G G G G G G G G G G G G G G G G
31 chr31_21486455 0 21486455 G G G T G G G G G G G G G G G G G G G G
31 chr31_21494570 0 21494570 C C C C C C C C T T T T C C C C C C C C
31 chr31_21498997 0 21498997 C C A A A A A A A A A A A A A A A A C C
31 chr31_21501267 0 21501267 G G G G G G G G G G G G A G G G G G G G
31 chr31_21502194 0 21502194 G G A G G G G G G G G G G G G G G G G G
31 chr31_21502317 0 21502317 A A A C C C A A A A A A A A A A A A A A
31 chr31_21510699 0 21510699 A A A A A A A C A A A A A A A A A A A A
31 chr31_21529883 0 21529883 G G G G G G G G G G G G G G G G A A G G
31 chr31_21532302 0 21532302 G G A A A A G G G G G G G G G G G G G G
31 chr31_21538115 0 21538115 A A A A A A A A A A A C A A A A A A A A
31 chr31_21539823 0 21539823 C C C C C C C C C C C C C C A C C C C C
31 chr31_21547722 0 21547722 A A G G G G A A G G G G G G G G G G A A
31 chr31_21549157 0 21549157 G G G G G G G G G G G G A G G G G G G G
31 chr31_21550073 0 21550073 G G G G G G G T G G G G G G G G G G G G
31 chr31_21555102 0 21555102 C C C C C C C C C C C C C G C C C C C C
31 chr31_21556320 0 21556320 G G T T T T G G G G G G G G G G G G G G
31 chr31_21560858 0 21560858 T T T T T T T T G G G G T T T T T T T T
31 chr31_21561826 0 21561826 C C C C C C C C C C C T C C C C C C C C
31 chr31_21564686 0 21564686 T T T T T T T T T T T T A T T T T T T T
31 chr31_21564950 0 21564950 G G G G G G G G G G G G G G A G G G G G
31 chr31_21566441 0 21566441 A A G G G G A G G G G G G G G G G G A A
31 chr31_21573535 0 21573535 C C C C C C C C C C C T C C C C C C C C
31 chr31_21579163 0 21579163 A A G G A A A A A A A A A A A A A A A A
31 chr31_21579232 0 21579232 G G G G G G A G G G G G G G G G G G G G
31 chr31_21583034 0 21583034 C C C C T T C C C C C C C C C C C C C C
31 chr31_21598366 0 21598366 C C C C C C C C T T C T C C C C C C C C
31 chr31_21608109 0 21608109 A A A A A A A A A A A A A A A A G G A A
31 chr31_21620529 0 21620529 T T T T T T T T A A A T T T T T T T T T
31 chr31_21623277 0 21623277 T T T T T T T T T T T T C T T T T T T T
31 chr31_21627962 0 21627962 C C C C C C C C C C C C C T C C T T C C
31 chr31_21632105 0 21632105 C C C C C C C C T T T T C C C C C C C C
31 chr31_21632382 0 21632382 G G G G A A G G G G G G G G G G G G G G
31 chr31_21637602 0 21637602 G G G G G G G G G G G G G G A A G G G G
31 chr31_21643724 0 21643724 G G G G G G G G A A A A G G G G G G G G
31 chr31_21648598 0 21648598 A A G G G G A A G G G G G G G G G G A A
31 chr31_21655324 0 21655324 C C C C C C C C C C C C A C C C C C C C
31 chr31_21656179 0 21656179 G G G G G G G G G G G G A G G G G G G G
31 chr31_21657176 0 21657176 C C C C C C C C C C C C C C C C T T C C
31 chr31_21659395 0 21659395 T T C C C C T T C C C C C C C C C C T T
31 chr31_21660507 0 21660507 G G T T T T G G T T T T T T T T T T G G
31 chr31_21661865 0 21661865 G G G G G G G G G G A G G G G G G G G G
31 chr31_21662828 0 21662828 G G G G G G G G G G G G G G G G A A G G
31 chr31_21676154 0 21676154 T T T T T T T T T T T T C C T T T T T T
31 chr31_21681069 0 21681069 A A G G G G G G A A A A G G G G G G A A
31 chr31_21693601 0 21693601 T T T T T T T T T T T T C T T T T T T T
31 chr31_21698845 0 21698845 C C C C C C C C C C C C C C C G C C C C
31 chr31_21703628 0 21703628 C C C C C C C C C C C T C C C C C C C C
31 chr31_21703709 0 21703709 T T T T T T T T T T T T T T C T T T T T
31 chr31_21704992 0 21704992 A A A A A A A A G G G G A A A A A A A A
31 chr31_21705454 0 21705454 T T T T T T T T C C C C T T T T T T T T
31 chr31_21724857 0 21724857 C C C C C C C C C C C C C T C C C C C C
31 chr31_21728120 0 21728120 T T T T T T T T C C C C T T T T T T T T
31 chr31_21730472 0 21730472 T T T T T T T T C C C C T T T T T T T T
31 chr31_21730894 0 21730894 G G G G G G G G A A A A G G G G G G G G
31 chr31_21738655 0 21738655 T T T T T T T T T T A T T T T T T T T T
31 chr31_21747431 0 21747431 G G A A A A G G G G G G G G G G G G G G
31 chr31_21747679 0 21747679 T T C C C C T T T T T T T T T T T T T T
31 chr31_21749139 0 21749139 C C C C C C T T C C C C C C C C C C C C
31 chr31_21758011 0 21758011 G G G G G G G G C G C G G G G G G G G G
31 chr31_21759902 0 21759902 C C C C C C C C C C C T C C C C C C C C
31 chr31_21761481 0 21761481 A A A A A A A A C C C C A A A A A A A A
31 chr31_21762380 0 21762380 A A C C C C A A C C C C C C C C C C A A
31 chr31_21769796 0 21769796 G G G G G G G G A G A G G G G G G G G G
31 chr31_21771478 0 21771478 T T G G T T T T T T T T T T T T T T T T
31 chr31_21779850 0 21779850 T T C C C C T T C C C C C C C C C C T T
31 chr31_21782001 0 21782001 G G A A A A G G G G G G G G G G G G G G
31 chr31_21783624 0 21783624 A A A A A A A A T T A T A A A A A A A A
31 chr31_21784598 0 21784598 G G G G G G G G C C C C G G G G G G G G
31 chr31_21786773 0 21786773 C C C C C C C C C T C C C C C C C C C C
31 chr31_21796319 0 21796319 A A A A A A A A A A A A A A G G A A A A
31 chr31_21799974 0 21799974 G G G G G G G G A A A A G G G G G G G G
31 chr31_21800129 0 21800129 G G G G G G C C G G G G G G G G G G G G
31 chr31_21802522 0 21802522 A A A A A A A G A A A A A A A A A A A A
31 chr31_21805387 0 21805387 T T T T T T T T C C C C T T T T T T T T
31 chr31_21805440 0 21805440 A A A A A A A A G G G G A A A A A A A A
31 chr31_21811445 0 21811445 G G G G G G G G G G G G G G G G A A G G
31 chr31_21815375 0 21815375 C C C C C C C C C C C C G G G G C C C C
31 chr31_21819419 0 21819419 T T C C C C T T C C C C C C C C C C T T
31 chr31_21825516 0 21825516 C C C C C C C C T T T T C C C C C C C C
31 chr31_21825874 0 21825874 C C C C C C C C T T T T C C C C C C C C
31 chr31_21827634 0 21827634 G G G G G G G G A A A A G G G G G G G G
31 chr31_21833331 0 21833331 T T T T T T T T T T T T T T C T T T T T
31 chr31_21836662 0 21836662 T T T T T T T T T T T T C C C C T T T T
31 chr31_21837075 0 21837075 T T T T T T T T T T T T C T T T T T T T
31 chr31_21855251 0 21855251 C C C C C C C C C T C C C C C C C C C C
31 chr31_21858816 0 21858816 A A A A A A A A C C C C A A A A A A A A
31 chr31_21885125 0 21885125 G G G G G G G G G G G G G G C G G G G G
31 chr31_21886628 0 21886628 T T T T T T T T T T C T T T T T T T T T
31 chr31_21896979 0 21896979 A G G G G G G G G G G G G G G G G G G G
31 chr31_21906925 0 21906925 C C C C C C C C A A A A C C C C C C C C
31 chr31_21910514 0 21910514 T T C C T T T T T T T T T T T T T T T T
31 chr31_21910874 0 21910874 C C C C C C T T C C C C C C C C C C C C
31 chr31_21912965 0 21912965 G G A A G G G G G G G G G G G G G G G G
31 chr31_21917762 0 21917762 C C C C C C C C C C C C C C C C C T C C
31 chr31_21925663 0 21925663 C C C C C C C C G G G G C C C C C C C C
31 chr31_21928356 0 21928356 T T T T T T T T T T T T T T T T C T T T
31 chr31_21930898 0 21930898 A A A A A A A A G G G G A A A A A A A A
31 chr31_21935425 0 21935425 G G G G G G G G G G G G G T G G G G G G
31 chr31_21942440 0 21942440 G G G G G G G G G G G G T T G G G G G G
31 chr31_21942449 0 21942449 A A A A A A A A A A A A A A A A A G G G
31 chr31_21942565 0 21942565 G G G G G G G G G G G G A G G G G G G G
31 chr31_21944179 0 21944179 G G G G G G G G A G G G A G G G G G G G
31 chr31_21947477 0 21947477 A A A A A A A A A A A A A A C C A A A A
31 chr31_21954127 0 21954127 G G A A A A G G A A A A A A A A A A G G
31 chr31_21965583 0 21965583 A A A A A A A A A G A A A A A A A A A A
31 chr31_21970789 0 21970789 T T T T T T T T C C C C T T T T T T T T
31 chr31_21986902 0 21986902 T T T T T T T T G G G G T T T T T T T T
31 chr31_21988310 0 21988310 C C C C C C C C C C C C C C C C T T C C
31 chr31_22000609 0 22000609 G G G G G G A A G G G G G G G G G G G G
31 chr31_22003576 0 22003576 T T C C C C T T T T T T T T T T T T T T
31 chr31_22008474 0 22008474 C C T T T T C C C C C C C C C C C C C C
31 chr31_22014777 0 22014777 A A A A A A A A A A A A A A A A G G A A
31 chr31_22021833 0 22021833 G G G G G G G G G G G G C C C C C C G G
31 chr31_22022739 0 22022739 G G G G G G A G G G G G G G G G G G G G
31 chr31_22037639 0 22037639 A A A A A A A A T T T T A A A A A A A A
31 chr31_22043650 0 22043650 A A A A A A A A G G G G A A A A A A A A
31 chr31_22053515 0 22053515 G G A G G G G G G G G G G G G G G G G G
31 chr31_22057362 0 22057362 T T C T T T T T T T T T T T T T T T T T
31 chr31_22062761 0 22062761 C C C T C C C C C C C C C C C C C C C C
31 chr31_22068377 0 22068377 C C C C C C C C C C C C C C C T C C C C
31 chr31_22073464 0 22073464 A A A A A A A A C C C C A A A A A A A A
31 chr31_22081892 0 22081892 C C C C C C C C C C C C A A C C C C C C
31 chr31_22082819 0 22082819 A A A G A G A A A A A A A A A A A A A A
31 chr31_22084593 0 22084593 C C C C C T C C C C C C C C C C C C C C
31 chr31_22091888 0 22091888 C C C C C C C C T T T T C C C C C C C C
31 chr31_22099484 0 22099484 G G G G A G G G G G G G G G G G G G G G
31 chr31_22101441 0 22101441 A A A A A A A A A A A A G G A A A A A A
31 chr31_22104339 0 22104339 G G G G G G G G C C C C C C G G C C G G
31 chr31_22104554 0 22104554 A A A A A A A A A A A A G G A A G G A A
31 chr31_22109367 0 22109367 G G C C C C C C C C C C C C C C C C G G
31 chr31_22110980 0 22110980 C C C C C C C C C C C C C G C C C C C C
31 chr31_22112553 0 22112553 G G G G G G A G G G G G G G G G G G G G
31 chr31_22112793 0 22112793 C C C C C C C C C C C C C C C T C C C C
31 chr31_22120777 0 22120777 C C C C C C C C C C C C C C C C T T C C
31 chr31_22121584 0 22121584 C C C C C C C C T T T T C C C C C C C C
31 chr31_22129676 0 22129676 T T C C C T T T T T T T T T T T T T T T
31 chr31_22130519 0 22130519 G G G G G G G G G G G G G G A A G G G G
31 chr31_22132028 0 22132028 C C C C C C C C C C C T C C C C C C C C
31 chr31_22134702 0 22134702 G G G G G G C G G G G G G G G G G G G G
31 chr31_22158531 0 22158531 A A A A A A A A A A A T A A A A A A A A
31 chr31_22161125 0 22161125 A A A A A A A A A A A A A A A A G G A A
31 chr31_22161428 0 22161428 A A G G G G G G G G G G G G G G G G A A
31 chr31_22165846 0 22165846 G G G G G T G G G G G G G G G G G G G G
31 chr31_22176249 0 22176249 C C C C C C C C C C C T C C C C C C C C
31 chr31_22179945 0 22179945 C C C C C C C C G G G G C C C C C C C C
31 chr31_22180237 0 22180237 G G G G G G G G G G G G G T G G G G G G
31 chr31_22203180 0 22203180 G G G G A G G G G G G G G G G G G G G G
31 chr31_22206474 0 22206474 C C C C C C C C C T C C C C C C C C C C
31 chr31_22211097 0 22211097 C C C C C C C C C C C C C C C C C T C C
31 chr31_22219939 0 22219939 G G G G G G A G G G G G G G G G G G G G
31 chr31_22230163 0 22230163 A A A A A A A A A A A A A G A A A A A A
31 chr31_22230400 0 22230400 C C G G G G C C C C C C C C C C C C C C
31 chr31_22239059 0 22239059 C C C C C C C C C C C T C C C C C C C C
31 chr31_22245498 0 22245498 T T T T T T T T T T T T C T T T T T T T
31 chr31_22250396 0 22250396 C C C C C C C C A A A A C C C C C C C C
31 chr31_22255588 0 22255588 T T T T T T T T G G G G T T T T T T T T
31 chr31_22255823 0 22255823 C C C C C C C C T T T T C C C C C C C C
31 chr31_22256937 0 22256937 T T T T T T T T C T T T T T T T T T T T
31 chr31_22260964 0 22260964 G G G G G G G G A A A A G G G G G G G G
31 chr31_22264648 0 22264648 T T C T T T T T T T T T T T T T T T T T
31 chr31_22266635 0 22266635 C T T T T T T T T T T T T T T T T T T T
31 chr31_22273798 0 22273798 C C C C C C C C C T C T C C C C C C C C
31 chr31_22279722 0 22279722 G G G G G G G G G G G G A G G G G G G G
31 chr31_22284763 0 22284763 T T T T T T T T C C C C T T T T T T T T
31 chr31_22285718 0 22285718 G G T T G G G G G G G G G G G G G G G G
31 chr31_22287901 0 22287901 G G G G G G G G A A A A G G G G G G G G
31 chr31_22288854 0 22288854 A A A A A A A A A A A G A A A A A A A A
31 chr31_22293193 0 22293193 G G G G G G G G G T G G G G G G G G G G
31 chr31_22301985 0 22301985 T T T T T T T T C T T T T T T T T T T T
31 chr31_22305771 0 22305771 T T C C C C T T T T T T T T T T T T T T
31 chr31_22309397 0 22309397 A A A A A A A A A A A A A A A A T T A A
31 chr31_22311452 0 22311452 A A A A A A A A G G G G A A A A A A A A
31 chr31_22315073 0 22315073 A A A A A A A A A G G G A A A A A A A A
31 chr31_22317991 0 22317991 C C C C C C C C C C C C C C T T C C C C
31 chr31_22318272 0 22318272 G G G G G G G G G G G G A A G G G G G G
31 chr31_22320264 0 22320264 C T C C C C C C C C C C C C C C C C C C
31 chr31_22325487 0 22325487 C C C C C C C C C C C C T T T T T T C C
31 chr31_22334041 0 22334041 C C C C C C C C T T T T C C C C C C C C
31 chr31_22343833 0 22343833 C C C C C C C C T T T T C C C C C C C C
31 chr31_22367308 0 22367308 T T T T T T T T T T T T T T T T C C T T
31 chr31_22370158 0 22370158 C C C C C C C C C C C C C C C C T T C C
31 chr31_22370920 0 22370920 T T T T T T T T T T T T T T T T C T T T
31 chr31_22372728 0 22372728 C C C C C C C C C C C C C C C C T T C C
31 chr31_22379932 0 22379932 G G G G G G G G T T T T G G G G G G G G
31 chr31_22382648 0 22382648 G G G G G G G G A A A A G G G G G G G G
31 chr31_22383221 0 22383221 C C C C C C C C A A A A C C C C C C C C
31 chr31_22391263 0 22391263 C T C C C C C T C C C C C C C C C C C C
31 chr31_22398922 0 22398922 G G G G G G G G G G G G G G G G C G G G
31 chr31_22400129 0 22400129 A A C C A C A A A A A A A A A A A A A A
31 chr31_22400688 0 22400688 A A A A A A A A C C C C A A A A A A A A
31 chr31_22402276 0 22402276 C C C C C C C C C C C C C T C C C C T T
31 chr31_22403075 0 22403075 C C C C C C C C T T T T C C C C C C C C
31 chr31_22407044 0 22407044 C C C C C C C C C T C C C C C C C C C C
31 chr31_22407199 0 22407199 A A A A A A A A A A A G A A A A A A A A
31 chr31_22408925 0 22408925 G G G G G G G G G G G G G G A A G G G G
31 chr31_22409152 0 22409152 C C C C C C C C G G G G C C C C C C C C
31 chr31_22410031 0 22410031 C C C C C C C C G G G G C C C C C C C C
31 chr31_22415788 0 22415788 G G G G G G G G C C C C G G G G G G G G
31 chr31_22415885 0 22415885 C C C T C C C C C C C C C C C C C C C C
31 chr31_22418453 0 22418453 T T T T T T T T T T T T T T T T A A T T
31 chr31_22420301 0 22420301 C C C C C C C T C C C C C C C C C C C C
31 chr31_22421815 0 22421815 G G G G A G G G G G G G G G G G G G G G
31 chr31_22427184 0 22427184 C C C T C T C C C C C C C C C C C C C C
31 chr31_22431214 0 22431214 C C C C C C C C G G G G C C C C C C C C
31 chr31_22435442 0 22435442 T T T T T T T T C C C C T T T T T T T T
31 chr31_22437080 0 22437080 T T T T T T T T C C C C T T T T T T T T
31 chr31_22437174 0 22437174 G G A G G G G G G G G G G G G G G G G G
31 chr31_22442809 0 22442809 T T T T T T T T C T T T T T T T T T T T
31 chr31_22444189 0 22444189 G G G G G G G G G G A G G G G G G G G G
31 chr31_22448890 0 22448890 G G G G G G G G C G G G G G G G G G G G
31 chr31_22448973 0 22448973 T T T T T T T T G T T T T T T T T T T T
31 chr31_22449681 0 22449681 T T C C C C T T C C C C C C C C C C T T
31 chr31_22449987 0 22449987 C C C C C C C C C C C T C C C C C C C C
31 chr31_22450091 0 22450091 A A A A A A A A A A A A A C A A A A A A
31 chr31_22456238 0 22456238 T T C C C T T T T T T T T T T T T T T T
31 chr31_22464389 0 22464389 G G G G G G G G A A A A G G G G G G G G
31 chr31_22473993 0 22473993 A G G G G G G G G G G G G G G G G G G G
31 chr31_22475814 0 22475814 T T T T T T T T A A A A T T T T T T T T
31 chr31_22476733 0 22476733 T T T T T T T T T T T T C T T T T T T T
31 chr31_22476895 0 22476895 C C C C C C C C C C C C A C C C C C C C
31 chr31_22477748 0 22477748 G G G G G G G G G G G G G G A A G G G G
31 chr31_22479699 0 22479699 G G A A A A G G A A A A A A A A A A G G
31 chr31_22487438 0 22487438 G G G G G G G G A A A A G G G G G G G G
31 chr31_22488044 0 22488044 G G G G G G G G G G G G G G A A G G G G
31 chr31_22495190 0 22495190 T T T T T T T T C C C C T T T T T T T T
31 chr31_22497321 0 22497321 C C C C C C C C C C C C C T T T T T C C
31 chr31_22498505 0 22498505 C C C C C C C C C C C C C T C C C C C C
31 chr31_22500067 0 22500067 A A A A A A A A A A A C A A A A A A A A
31 chr31_22500864 0 22500864 A A A A A A A A G G A A A A A A A A A A
31 chr31_22505051 0 22505051 G G G G G G G G G G G G G G T T G G G G
31 chr31_22508722 0 22508722 T T C C T T T T T T T T T T T T T T T T
31 chr31_22513493 0 22513493 C C C C C C C C C C C C C C C C C T C C
31 chr31_22519096 0 22519096 G G G G G T G G G G G G G G G G G G G G
31 chr31_22522218 0 22522218 T T T T T T T T T T T T A T T T T T T T
31 chr31_22529759 0 22529759 A A A A A A A A G G G G A A A A A A A A
31 chr31_22531250 0 22531250 C C C C C C C C C C C C C C C T C C C C
31 chr31_22533704 0 22533704 A A A A A T A A A A A A A A A A A A A A
31 chr31_22540695 0 22540695 A A A A A A A A A A A A A A A A A G A A
31 chr31_22548275 0 22548275 T T T T T T T T G G G G T T T T T T T T
31 chr31_22548549 0 22548549 G G G G A G G G G G G G G G G G G G G G
31 chr31_22549977 0 22549977 G G G G A G G G G G G G G G G G G G G G
31 chr31_22550867 0 22550867 C C C C C C C C A C C C C C C C C C C C
31 chr31_22553609 0 22553609 G G C C C G G G G G G G G G G G G G G G
31 chr31_22554328 0 22554328 C C C C C C C C C C C T C C C C C C C C
31 chr31_22560609 0 22560609 T T T T T T T T C C C C T T T T T T T T
31 chr31_22563199 0 22563199 C C C C C C C C C C C C C C C C G G C C
31 chr31_22565153 0 22565153 T T T T T T T T G G G G T T T T T T T T
31 chr31_22590922 0 22590922 G G G G G G G G A G A A G G G G G G G G
31 chr31_22595425 0 22595425 C C C C C C C C C C C C G G G G G G C C
31 chr31_22608071 0 22608071 C C C C C C C C C C A C C C C C C C C C
31 chr31_22615134 0 22615134 G G G G G G G G G G G G G G G G A A G G
31 chr31_22615261 0 22615261 C C C C C C C C C C C C T T T T T T C C
31 chr31_22617877 0 22617877 C C C C C C C C C C C C C T C C T T C C
31 chr31_22619290 0 22619290 C C C C C C C C G G G G C C C C C C C C
31 chr31_22621373 0 22621373 G G G G G G G G A A A A G G G G G G G G
31 chr31_22647242 0 22647242 T T T T T T T T T T T T T T G G T T T T
31 chr31_22659450 0 22659450 T T T T T T T T T T T T T T T T C C T T
31 chr31_22661312 0 22661312 C C C C C C C C C C C C A C C C C C C C
31 chr31_22662720 0 22662720 C C C C C C C C T T T T C C C C C C C C
31 chr31_22678795 0 22678795 C C C C C C C G C C C C C C C C C C C C
31 chr31_22679064 0 22679064 G G G G G G G G G G A G G G G G G G G G
31 chr31_22681786 0 22681786 C C C C C C C C T T T T C C C C C C C C
31 chr31_22688254 0 22688254 T T T T T T T T T T T T T T A T T T T T
31 chr31_22689886 0 22689886 T T C C C C T T T T T T C C C C C C T T
31 chr31_22690559 0 22690559 G G G G G G G G A G A A G G G G G G G G
31 chr31_22710083 0 22710083 C C T T T T C C T T T T C C C C C C C C
31 chr31_22711895 0 22711895 G G G G G G G G G G A G G G G G G G G G
31 chr31_22714533 0 22714533 G G G G G G A G G G G G G G G G G G G G
31 chr31_22719583 0 22719583 G G G G G G G G G G G G G G G G A A G G
31 chr31_22721384 0 22721384 A A A A A G A A A A A A A A A A A A A A
31 chr31_22731799 0 22731799 G G G G G G G G A A A A G G G G G G G G
31 chr31_22736924 0 22736924 G G G G G G G G G G G G G G A G G G G G
31 chr31_22761397 0 22761397 G G G G G G G G C C C C G G G G G G G G
31 chr31_22773962 0 22773962 G G G G G G G G A A A A G G G G G G G G
31 chr31_22774502 0 22774502 G G A A G G G G G G G G G G G G G G G G
31 chr31_22774778 0 22774778 T T T T T T T T T T T T C C C C C C T T
31 chr31_22777816 0 22777816 C C C C C C C C C C C C C T C C C C C C
31 chr31_22781807 0 22781807 T T T T T T T T A A A A T T T T T T T T
31 chr31_22781836 0 22781836 A A A A A A A A A A A A A A C C A A A A
31 chr31_22785048 0 22785048 C C C C C C C C C C C C C T C C C C C C
31 chr31_22785879 0 22785879 G G G G C G G G G G G G G G G G G G G G
31 chr31_22789194 0 22789194 T T T T C T T T T T T T T T T T T T T T
31 chr31_22790621 0 22790621 G G G G A G G G G G G G G G G G G G G G
31 chr31_22791634 0 22791634 A A A A A A A A A A A A G G A G G G A A
31 chr31_22798570 0 22798570 C C C C C C C C T T T T C C C C C C C C
31 chr31_22810166 0 22810166 G G T T T T G G G G G G T T T T T T G G
31 chr31_22812999 0 22812999 A A A A A A A A G G G G A A A A A A A A
31 chr31_22827664 0 22827664 G G A A G G G G A A A A A A A A A A G G
31 chr31_22835542 0 22835542 C C C T C C C C C C C C C C C C C C C C
31 chr31_22838548 0 22838548 G G G G G G G G C C C C G G G G G G G G
31 chr31_22843509 0 22843509 G G A G A G G G G G G G G G G G G G G G
31 chr31_22848022 0 22848022 C C C C C C C C C C C C C C C C C T C C
31 chr31_22851734 0 22851734 C C C C C T C C C C C C C C C C C C C C
31 chr31_22868140 0 22868140 C T C C C C C T C C C C C C C C C C C C
31 chr31_22871384 0 22871384 T T T T T T T T G G G G T T T T T T T T
31 chr31_22874332 0 22874332 G G G G G G G G A A A A G G G G G G G G
31 chr31_22878961 0 22878961 A A A A A A A A A A A A A G A A A A A A
31 chr31_22883131 0 22883131 A A A A A A A A G G G G A A A A A A A A
31 chr31_22896288 0 22896288 G G G G G G G G G G G G A G G G G G G G
31 chr31_22922321 0 22922321 G G G G G G G G G G G G A G G G G G G G
31 chr31_22925051 0 22925051 T T C C T T T T T T T T T T T T T T T T
31 chr31_22925918 0 22925918 G G G G G G G G G G G G A G G G G G G G
31 chr31_22935118 0 22935118 G G G G G G G G G G G G A A G G G G G G
31 chr31_22935846 0 22935846 A A A A A A A A G G G G A A A A A A A A
31 chr31_22938355 0 22938355 C C C C C C C C C C C C G G G G C C C C
31 chr31_22944081 0 22944081 T T T T T T T T C C T T T T T T T T T T
31 chr31_22948178 0 22948178 G G G G G G G G G G G G G G G G A G G G
31 chr31_22951958 0 22951958 T T T T T T T T A A T T T T T T T T T T
31 chr31_22957741 0 22957741 G G G G G G G G G G G T G G G G G G G G
31 chr31_22958533 0 22958533 C C C C C C C C C C C C C C A A C C C C
31 chr31_22963687 0 22963687 T T C C C C T T C C C C C C C C C C T T
31 chr31_22969195 0 22969195 C C C C C C C C G G G G C C C C C C C C
31 chr31_22986088 0 22986088 G G G G G G G G T T T T G T T T T T G G
31 chr31_22987378 0 22987378 A A A A A A A A C C C C A A A A A A A A
31 chr31_22988235 0 22988235 G T T T T T G T T T T T T T T T T T T T
31 chr31_22989463 0 22989463 A A A A A A A T A A A A A A A A A A A A
31 chr31_22998741 0 22998741 A A A A A A A A C C C C A A A A A A A A
31 chr31_22998858 0 22998858 C C C C C C C C C C C C C G C C C C C C
31 chr31_23000238 0 23000238 C C G G C C C C C C C C C C C C C C C C
31 chr31_23006551 0 23006551 T T T T T T T T G G G G T T T T T T T T
31 chr31_23019600 0 23019600 C C T T C C C C C C C C C C C C C C C C
31 chr31_23019969 0 23019969 T T C C C C T T C C C C C C C C C C T T
31 chr31_23021013 0 23021013 G G G G G G G G G G G G A A A A G G G G
31 chr31_23021412 0 23021412 G G G G G G G G G G G G A G G G G G G G
31 chr31_23025318 0 23025318 C C C C C C C C C C C C T T T T C C C C
31 chr31_23029672 0 23029672 A A A A A A A A G G G G A A A A A A A A
31 chr31_23029797 0 23029797 T T C C C C T T C C C C C C C C C C T T
31 chr31_23032591 0 23032591 G G G G A A G G G G G G G G G G G G G G
31 chr31_23035540 0 23035540 C C T T C C C C C C C C C C C C C C C C
31 chr31_23035946 0 23035946 G G G G G G G G G G G G A G G G G G G G
31 chr31_23036740 0 23036740 G G G G G G A G G G G G G G G G G G G G
31 chr31_23038049 0 23038049 T T T T T T T T T T T T T T C T T T T T
31 chr31_23039597 0 23039597 G G T T T T G G T T T T T T T T T T G G
31 chr31_23042102 0 23042102 C C C C C C C C C G G G C C C C C C C C
31 chr31_23049758 0 23049758 G G G G G G G G A G G G G G G G G G G G
31 chr31_23052384 0 23052384 G G G G G G G G G G G G A G G G G G G G
31 chr31_23056973 0 23056973 C C C C C C C C C C C C C T C C C C C C
31 chr31_23059722 0 23059722 C C C C C T C C C C C C C C C C C C C C
31 chr31_23061132 0 23061132 G G A A A A G G G G G G G G G G G G G G
31 chr31_23064695 0 23064695 C C C C C C C T C C C C C C C C C C C C
31 chr31_23087852 0 23087852 T T T T T T T T T T T T T T T T C C T T
31 chr31_23089076 0 23089076 A A A A A A A A A G A G A A A A A A A A
31 chr31_23109055 0 23109055 C C A A A A A C A A A A A A A A A A A A
31 chr31_23109276 0 23109276 G G G G G G G G G G G G T T G G G G G G
31 chr31_23116287 0 23116287 T T T T T T T T T T T T C C C C C C T T
31 chr31_23116994 0 23116994 C G C C C C C C C C C C C C C C C C C C
31 chr31_23124474 0 23124474 T T T T T T T T T T T T T T T T C C T T
31 chr31_23126202 0 23126202 C C C C C T C C C C C C C C C C C C C C
31 chr31_23144709 0 23144709 T T T T T T T T A A A A T T T T T T T T
31 chr31_23145568 0 23145568 T T T T T T T T C C C C T T T T T T T T
31 chr31_23153243 0 23153243 G G G G G G G G G G G G G G G G A A G G
31 chr31_23155999 0 23155999 C C C C C C C C T T T T C C C C C C C C
31 chr31_23159629 0 23159629 A A A A A A A A G G G G A A A A A A A A
31 chr31_23161238 0 23161238 T T T T T T T T C C C C T T T T T T T T
31 chr31_23170816 0 23170816 C C C C C C C C T T T T C C C C C C C C
31 chr31_23171548 0 23171548 G G G G G G G G A A A A G G G G G G G G
31 chr31_23173202 0 23173202 G G G G G G G G G G G G G G A A G G G G
31 chr31_23175348 0 23175348 C C C C C C C C G G G G C C C C C C C C
31 chr31_23175368 0 23175368 A A G G A A A A A A A A A A A A A A A A
31 chr31_23190436 0 23190436 C C C C A C C C C C C C C C C C C C C C
31 chr31_23201490 0 23201490 A A A T T T A A A A A A T T A A A A A A
31 chr31_23207167 0 23207167 T T C C C C C C C C C C C C C C C C T T
31 chr31_23207487 0 23207487 G G G G G G G G A A A A G G G G G G G G
31 chr31_23212487 0 23212487 C C C C C C C T C C C C C C C C C C C C
31 chr31_23217705 0 23217705 A A A A A A A A C C A C A A A A A A A A
31 chr31_23226518 0 23226518 C C C C C C C C A C A C C C C C C C C C
31 chr31_23228785 0 23228785 T T T T T T T T G G G G T T T T T T T T
31 chr31_23230113 0 23230113 G G G G G G G G G G G G A G G G G G G G
31 chr31_23230311 0 23230311 C C C C C C C C T T C T C C C C C C C C
31 chr31_23231165 0 23231165 C C C C C C C C C C C G C C C C C C C C
31 chr31_23232306 0 23232306 T T T T T T T T T T T T C T T T T T T T
31 chr31_23234783 0 23234783 G G G G G G G G A A A A G G G G G G G G
31 chr31_23239034 0 23239034 T T T T T T T T C T T T T T T T T T T T
31 chr31_23240660 0 23240660 A A A A A A A A G G G G A A A A A A A A
31 chr31_23243881 0 23243881 A A A A A A A A A A A A C C A A A A A A
31 chr31_23253674 0 23253674 G G G G G G G G G G G G G G C C G G G G
31 chr31_23254319 0 23254319 C C C C C C C C C C C C C C C G C C C C
31 chr31_23264522 0 23264522 G G G G G G G G A A A A G G G G G G G G
31 chr31_23266728 0 23266728 C C C C C C C C T T T T C C C C C C C C
31 chr31_23280538 0 23280538 C C T T T T C C T T T T C C C C C C C C
31 chr31_23281961 0 23281961 C C C C C T C C C C C C C C C C C C C C
31 chr31_23283274 0 23283274 C T T T T T T T T T T T T T T T T T T T
31 chr31_23287267 0 23287267 A A G G G G A A G G G G A A A A A A A A
31 chr31_23295135 0 23295135 A A A A A A A A A A A A A A A A G G A A
31 chr31_23300283 0 23300283 A G G G G G G G G G G G G G G G G G G G
31 chr31_23302195 0 23302195 G G G G G G G G G G G G G T G G G G G G
31 chr31_23303714 0 23303714 G G G G G G G G G G G G G G T T G G G G
31 chr31_23305115 0 23305115 T T T T T T T T T T T T C T T T T T T T
31 chr31_23310880 0 23310880 T T T T C C T T T T T T T T T T T T T T
31 chr31_23312362 0 23312362 G G G G G G G G A A A A A A A A A A G G
31 chr31_23313896 0 23313896 T T T T T T G T T T T T T T T T T T T T
31 chr31_23325143 0 23325143 C C C C C C C C C C C C C T C C C C C C
31 chr31_23328105 0 23328105 C C C C C C C C C C C C T T T T C C C C
31 chr31_23335686 0 23335686 C T C C C C C C C C C C C C C C C C C C
31 chr31_23349827 0 23349827 C C C C C C C C C C C G C C C C C C C C
31 chr31_23352218 0 23352218 T T T T T T G T T T T T T T T T T T T T
31 chr31_23365135 0 23365135 T T T T T T T T T T T T T T C C T T T T
31 chr31_23368840 0 23368840 T T T T T T T T C C C C T T T T T T T T
31 chr31_23384776 0 23384776 A A A A A G A A A A A A A A A A A A A A
31 chr31_23390568 0 23390568 C C C C C C C T C C C C C C C C C C C C
31 chr31_23391870 0 23391870 A A A A A G A A A A A A A A A A A A A A
31 chr31_23393370 0 23393370 C C C C C C C C C C C C A C C C C C C C
31 chr31_23394128 0 23394128 A A A A A A A G A A A A A A A A A A A A
31 chr31_23406554 0 23406554 C C A C C C C C C C C C C C C C C C C C
31 chr31_23408263 0 23408263 C C C C C C C G C C C C C C C C C C C C
31 chr31_23413415 0 23413415 G G G G G G G G G G G G A A A A G G G G
31 chr31_23417491 0 23417491 A A A A A A A A A A A A A A G G A A A A
31 chr31_23451417 0 23451417 T T T T T T C C T T T T T T T T T T C C
31 chr31_23479454 0 23479454 T T T T T T T T T T T T C T T T T T T T
31 chr31_23480647 0 23480647 T T T T T T T T G G G G T T T T T T T T
31 chr31_23481067 0 23481067 T T G G G G T T G G G G G G G G G G T T
31 chr31_23502973 0 23502973 A A A A A A A C A A A A A A A A A A A A
31 chr31_23511054 0 23511054 G G G G A G G G G G G G G G G G G G G G
31 chr31_23513774 0 23513774 C C C C C C C T C C C C C C C C C C C C
31 chr31_23518713 0 23518713 C C C C C T C C C C C C C C C C C C C C
31 chr31_23524137 0 23524137 C C C C C T C C C C C C C C C C C C C C
31 chr31_23531522 0 23531522 A A G G A G A A A A A A A A A A A A A A
31 chr31_23534205 0 23534205 A A A T T T A A A A A A A A A A A A A A
31 chr31_23534257 0 23534257 A T T T T T A T T T T T T T T T T T A A
31 chr31_23546392 0 23546392 A A C C A A A A A A A A A A A A A A A A
31 chr31_23547576 0 23547576 T T T T T T T T T T T T T T T T C T T T
31 chr31_23549770 0 23549770 T T T T T T T T T T T T T T T T C T T T
31 chr31_23551305 0 23551305 G G G G G G C G G G G G G G G G G G G G
31 chr31_23557397 0 23557397 C C C C C C C C C C C C C G C C C C C C
31 chr31_23565423 0 23565423 G G G G G G G G C C C C G G G G G G G G
31 chr31_23566494 0 23566494 G G G G G G G G G G G G G G G G A G G G
31 chr31_23566951 0 23566951 A A A A A A A A G G G G A A A A A A A A
31 chr31_23573682 0 23573682 C C C C C C C C C C C C C C C C A C C C
31 chr31_23576660 0 23576660 C C C C C C C C C T C C C C C C C C C C
31 chr31_23576789 0 23576789 T T T T T T T T T T T T T T C C T T T T
31 chr31_23578516 0 23578516 C C C G C C C C C C C C C C C C C C C C
31 chr31_23601607 0 23601607 G G G G G G G G G G G G G G G G A A G G
31 chr31_23604898 0 23604898 C C C C C C C C C C C C C C C C G G C C
31 chr31_23606536 0 23606536 G G G G G G G G A A A A G G A A G G G G
31 chr31_23609288 0 23609288 T T T T T T T T C C C C T T T T T T T T
31 chr31_23615154 0 23615154 G G G G G G G G G G G G C C G G G G G G
31 chr31_23618846 0 23618846 T T T T T T T T C C C C T T T T T T T T
31 chr31_23627834 0 23627834 G G G G G G G G G G G G A G G G G G G G
31 chr31_23635544 0 23635544 C C C C C C C C C C C C C C C C T T C C
31 chr31_23635789 0 23635789 T T T T T T T T T T T T T T A A T T T T
31 chr31_23636613 0 23636613 C C C C C C A C C C C C C C C C C C C C
31 chr31_23683906 0 23683906 C C C C C G C C C C C C C C C C C C C C
31 chr31_23688107 0 23688107 T T T T T T T T C C C C T T T T T T T T
31 chr31_23690428 0 23690428 C C C C C T C C C C C C C C C C C C C C
31 chr31_23692775 0 23692775 G G G G G G G G G G G G A G G G G G G G
31 chr31_23697156 0 23697156 G G C G G G G G G G G G G G G G G G G G
31 chr31_23699164 0 23699164 A A A A A A A A G G G G A A A A A A A A
31 chr31_23713968 0 23713968 T T T T C C T T T T T T T T T T T T T T
31 chr31_23723068 0 23723068 C C C C C C C C G G G G C C C C C C C C
31 chr31_23723714 0 23723714 T T C T T T T T T T T T T T T T T T T T
31 chr31_23725269 0 23725269 C C C C C C C C T T T T T T T T T T C C
31 chr31_23732369 0 23732369 G G A G A A G G G G G G G G G G G G G G
31 chr31_23759782 0 23759782 T T T T T T T T T T T T T T T T G G T T
31 chr31_23761931 0 23761931 C C C C T T C C C C C C C C C C C C C C
31 chr31_23766464 0 23766464 C C C C C C C C C C C C C C C C T T C C
31 chr31_23778901 0 23778901 G G G G G G G G A A A A G G G G G G G G
31 chr31_23784305 0 23784305 T T T T T T T T T T T T T T T T G G T T
31 chr31_23790544 0 23790544 G G G G G G G G A A A A G G G G G G G G
31 chr31_23796696 0 23796696 C C C C C C C C C C C C C T C C C C C C
31 chr31_23800954 0 23800954 T T G G G G T T T T T T T T T T T T T T
31 chr31_23806624 0 23806624 G G G G G G G G A A A A G G G G G G G G
31 chr31_23811825 0 23811825 T T T T T T T T C C C C T T T T T T T T
31 chr31_23817404 0 23817404 C C C C T T C C C C C C C C C C C C C C
31 chr31_23836571 0 23836571 C C C C C C C C A A A A C C C C C C C C
31 chr31_23839539 0 23839539 G G G G G G G G G G G G G G A A G G G G
31 chr31_23847576 0 23847576 T T T T T T T T C C C C T T T T T T T T
31 chr31_23849578 0 23849578 T T T T T T T T C C C C T T T T T T T T
31 chr31_23851389 0 23851389 G G G G G G G G G G G G G G A A G G G G
31 chr31_23861371 0 23861371 G G G G G G G G G G G G A G A A G G G G
31 chr31_23877504 0 23877504 G G G G G G G G G G G G G G G G C G G G
31 chr31_23888672 0 23888672 G G G G G G G G C C C C G G G G G G G G
31 chr31_23889777 0 23889777 G G G G G G G G A A A A G G G G G G G G
31 chr31_23893740 0 23893740 G G G G G G G G A A A A G G G G G G G G
31 chr31_23897642 0 23897642 C C C C C C C C C C C C T T C C C C C C
31 chr31_23917150 0 23917150 T T T T T T T T C C C C T T T T T T T T
31 chr31_23922646 0 23922646 C C C C C C C C T T T T C C C C C C C C
31 chr31_23926385 0 23926385 G G G G G G G G C C C C G G G G G G G G
31 chr31_23927980 0 23927980 A A A A A A A A A A A A A A C C A A A A
31 chr31_23940921 0 23940921 G G G G G G G G G G G G G G G G A A G G
31 chr31_23941687 0 23941687 A A C C C C A C C C C C C C C C C C A A
31 chr31_23949597 0 23949597 A A A A A A A C A A A A A A A A A A A A
31 chr31_23978096 0 23978096 C C C C C C C C C C C C C T C C C C C C
31 chr31_23992423 0 23992423 G G A A A G G G G G G G G G G G G G G G
31 chr31_23999993 0 23999993 C G C C C C C G C C C C C C C C C C G G
31 chr31_24004432 0 24004432 A A G G G G G G G G G G G G G G G G G G
31 chr31_24005572 0 24005572 C C C C C C C C C G G G C C C C C C C C
31 chr31_24006386 0 24006386 T T T T T T T T A A A A T T T T T T T T
31 chr31_24012022 0 24012022 C C C C C C C C C T C C C C C C C C C C
31 chr31_24014372 0 24014372 C C T T T T T T T T T T T T T T T T T T
31 chr31_24015946 0 24015946 A A A T A A A A A A A A A A A A A A A A
31 chr31_24020328 0 24020328 G G G G G G G G G G G G G G G G A A G G
31 chr31_24029741 0 24029741 A A A C A A A A A A A A A A A A A A A A
31 chr31_24036551 0 24036551 T T T T T T T T C C C C T T T T T T T T
31 chr31_24038747 0 24038747 A A A A A A A A A C A A A A A A A A A A
31 chr31_24042564 0 24042564 G G G G G G G G A G G G G G G G G G G G
31 chr31_24052130 0 24052130 A A G G G G A A G G G G G G G G G G A A
31 chr31_24062489 0 24062489 G G G G G G G G G G G G G G G G A G G G
31 chr31_24073994 0 24073994 A A A A A A A A A A A A A A G G A A A A
31 chr31_24086402 0 24086402 A A A A A A A A A A A A G G A A A A A A
31 chr31_24089315 0 24089315 T T T T T T T T C T T T T T T T T T T T
31 chr31_24092335 0 24092335 C C C C C C C C C C C C C C C T C C C C
31 chr31_24128946 0 24128946 A A A A A T A A A A A A A A A A A A A A
31 chr31_24132336 0 24132336 G G A A A G G G G G G G G G G G G G G G
31 chr31_24149281 0 24149281 A A A A A A A A A A A A G G G G G G A A
31 chr31_24158050 0 24158050 G G G G G G G G A G A A G G G G G G G G
31 chr31_24163909 0 24163909 A A A A A A A A G G G G A A A A A A A A
31 chr31_24171257 0 24171257 C C C C C C C C A A A A C C C C C C C C
31 chr31_24186856 0 24186856 G G G G G G G G G G G G G G G G A G G G
31 chr31_24187400 0 24187400 C C C C C C C C C C C C T T T T T T C C
31 chr31_24190080 0 24190080 C C C C C C C C T T T T C C C C C C C C
31 chr31_24192715 0 24192715 T T T T T T T T C C C C T T T T T T T T
31 chr31_24198903 0 24198903 A A A A A A A A A G A A A A A A A A A A
31 chr31_24199027 0 24199027 T T T T T T T T T T A A T T T T T T T T
31 chr31_24199709 0 24199709 G G G G G G G G A G A A G G G G G G G G
31 chr31_24208019 0 24208019 A A A A A A A A T T T T A A A A A A A A
31 chr31_24217575 0 24217575 C C C C C T C C C C C C C C C C C C C C
31 chr31_24221664 0 24221664 G G G G G G G G A G G G G G G G G G G G
31 chr31_24239463 0 24239463 G G G G A G G G G G G G G G G G G G G G
31 chr31_24248988 0 24248988 A A A A A A A A A A A A A A C C A A A A
31 chr31_24250839 0 24250839 G G G G G G G G G G G G G G G G A G G G
31 chr31_24251041 0 24251041 C C C T C C C C C C C C C C C C C C C C
31 chr31_24251510 0 24251510 A A A A A A A A A A A A A A C C A A A A
31 chr31_24253417 0 24253417 C C C C C C C C T T T T C C C C C C C C
31 chr31_24259522 0 24259522 A A A A A A A A A A A A A A A A A C A A
31 chr31_24262084 0 24262084 A A A A A A A A A A A A A A A T A A A A
31 chr31_24275097 0 24275097 A A A A A A A A A A A A A A A A A G A A
31 chr31_24277900 0 24277900 C C C T C T C C C C C C T T T T T T C C
31 chr31_24284324 0 24284324 C C C C C G C C C C C C C C C C C C C C
31 chr31_24284348 0 24284348 C C C C C C C C A C C C C C C C C C C C
31 chr31_24295004 0 24295004 T T T T T T G G T T T T T T T T T T T T
31 chr31_24307896 0 24307896 T T A T T T T T A A A A A A A A A A T T
31 chr31_24310375 0 24310375 C C C C C C C C C C C C C T C C C C C C
31 chr31_24316328 0 24316328 T T T T T T T T T T T T T T G T T T T T
31 chr31_24320019 0 24320019 T T T T T T T T T T T T C T T T T T T T
31 chr31_24325568 0 24325568 A A A A A A A A G G G G A A A A A A A A
31 chr31_24325643 0 24325643 A A A A A A A A T T T T A A A A A A A A
31 chr31_24325937 0 24325937 G G G G G G G G A A A A G G G G G G G G
31 chr31_24332526 0 24332526 T T T T T T T T T T T T C C C T C C T T
31 chr31_24339213 0 24339213 T T C T T T T T T T T T T T T T T T T T
31 chr31_24342081 0 24342081 G G G G G G G G T T T T G G G G G G G G
31 chr31_24345614 0 24345614 A A A A A A A A A G G G A A A A A A A A
31 chr31_24350972 0 24350972 T T T T T T T T C C C C T T T T T T T T
31 chr31_24359371 0 24359371 A A A A A A A A A A A A A A A C A A A A
31 chr31_24371657 0 24371657 C C C C C C C C T T T T C C C C C C C C
31 chr31_24372352 0 24372352 C C C C C C C C C C C C C C T T C C C C
31 chr31_24379109 0 24379109 C C G G G G C C C C C C C C C C C C C C
31 chr31_24385464 0 24385464 G G A A A A A A A A A A A A A A A A A A
31 chr31_24397040 0 24397040 G G G G G G T T G G G G G G G G G G G G
31 chr31_24405619 0 24405619 C C C C C C C C C G C C C C C C C C C C
31 chr31_24409177 0 24409177 G G G G A G G G G G G G G G G G G G G G
31 chr31_24415953 0 24415953 A A A A A A A A A A A A A G A A A A A A
31 chr31_24416630 0 24416630 C T T T T T T T T T T T T T T T T T T T
31 chr31_24416663 0 24416663 C C T T T T C C T T T T T T T T T T C C
31 chr31_24417553 0 24417553 G G A A A A G G A A A A A A A A A A G G
31 chr31_24420037 0 24420037 T T T T A T T T T T T T T T T T T T T T
31 chr31_24429908 0 24429908 T T T T T T T T T T T T T T T T C C T T
31 chr31_24434109 0 24434109 C C C C C C C C T T T T C C C C C C C C
31 chr31_24435542 0 24435542 C C C C C C C C C C C C C C C C T T C C
31 chr31_24449078 0 24449078 C C C C C C C C C C C C C T C C C C C C
31 chr31_24455065 0 24455065 G G G G G G G G G G G G G G G G A A G G
31 chr31_24459752 0 24459752 A A A A A G A A A A A A A A A A A A A A
31 chr31_24464531 0 24464531 T T T T T T T T T T C C T T T T T T T T
31 chr31_24467160 0 24467160 C C C C C T C C C C C C C C C C C C C C
31 chr31_24480296 0 24480296 G G G G G G G G G G G G G G A A G G G G
31 chr31_24481669 0 24481669 C C C C C C C C G G G G C C C C C C C C
31 chr31_24485797 0 24485797 G G G G G G G G A G G G G G G G G G G G
31 chr31_24491805 0 24491805 G G G G G G G G G G G G G G G G T T G G
31 chr31_24492006 0 24492006 G G G G G G G G G G G G G T G G G G G G
31 chr31_24500309 0 24500309 T T T T T T T T C C C C T T T T T T T T
31 chr31_24517429 0 24517429 G G G G G G G G A A A A G G G G G G G G
31 chr31_24518262 0 24518262 T T T T T T T T C C C C T T T T T T T T
31 chr31_24523011 0 24523011 A A A A A A A A G G G G A A A A A A A A
31 chr31_24524064 0 24524064 T T T T T T T T T T T T G T T T T T T T
31 chr31_24536022 0 24536022 C C C C C C C C C C C C C C C C T T C C
31 chr31_24537719 0 24537719 A A A A A G A A A A A A A A A A A A A A
31 chr31_24542057 0 24542057 T T T T T T T T A A A A T T T T T T T T
31 chr31_24543745 0 24543745 A A A A A A A A A A A A A A G G A A A A
31 chr31_24548751 0 24548751 A C A A A A A A A A A A A A A A A A A A
31 chr31_24549262 0 24549262 G G G G G G G G T T T T G G G G G G G G
31 chr31_24557485 0 24557485 A A A A A A A A A A A A G G A A A G A A
31 chr31_24572593 0 24572593 A A A A A A A A A A A A A G A A A A A A
31 chr31_24577012 0 24577012 G G G G G G G G C G G G G G G G G G G G
31 chr31_24591161 0 24591161 T T T T T T T T C C C C C C C C C C T T
31 chr31_24591806 0 24591806 C C C C A C C C C C C C C C C C C C C C
31 chr31_24594994 0 24594994 T T T T T T T T C C C C T T T T T T T T
31 chr31_24600563 0 24600563 T T T T T T T T C T T T T T T T T T T T
31 chr31_24601154 0 24601154 T T T T C T T T T T T T T T T T T T T T
31 chr31_24624009 0 24624009 C C C C C C C C C C C G C C C C C C C C
31 chr31_24627554 0 24627554 T T T T T T T T T T T T G T T T T T T T
31 chr31_24635643 0 24635643 A A A A A A A A G G G G A A A A A A A A
31 chr31_24639682 0 24639682 G G G G G G G G C C C C G G G G G G G G
31 chr31_24640317 0 24640317 A A A A A A A C A A A A A A A A A A A A
31 chr31_24643855 0 24643855 C C C T C C C C C C C C C C C C C C C C
31 chr31_24648704 0 24648704 A A A A A A A A G G A A A A A A A A A A
31 chr31_24655781 0 24655781 A A A A A A A A G G G G A A A A A A A A
31 chr31_24674311 0 24674311 A A A A A G A A A A A A A A A A A A A A
31 chr31_24675151 0 24675151 T T T T T T T T C C C T T T T T T T T T
31 chr31_24677418 0 24677418 C C C C C C C C G G G G C C C C C C C C
31 chr31_24678644 0 24678644 G G C G C G G G G G G G G G G G G G G G
31 chr31_24678747 0 24678747 A A A A A G A A A A A A A A A A A A A A
31 chr31_24679144 0 24679144 T T T T T T G T G G G G T T T T T T T T
31 chr31_24684955 0 24684955 A A A A A A A A A G G G A A A A A A A A
31 chr31_24688321 0 24688321 C C C C C C C C C C C C C C C T C C C C
31 chr31_24692835 0 24692835 C C C C C T C C C C C C C T C C C C C C
31 chr31_24693641 0 24693641 C C C C C C C C C T C C C C C C C C C C
31 chr31_24700893 0 24700893 T T A T A T T T A A A A T T T T T T T T
31 chr31_24723052 0 24723052 T T T T T T T T C C C T T T T T T T T T
31 chr31_24723368 0 24723368 T T T T T T T T T T T T C C C C T T T T
31 chr31_24737824 0 24737824 A A A A A A A G A A A A A A A A A A A A
31 chr31_24738716 0 24738716 A A A A A A A A A A A A A A A C A A A A
31 chr31_24743642 0 24743642 G G A A A A G G A G A G A A A A A A G G
31 chr31_24745873 0 24745873 C C T T C T C C C C C C C C C C C C C C
31 chr31_24750898 0 24750898 A A A A A A A G A A A A A A A A A A A A
31 chr31_24752192 0 24752192 C C C C C C C C C C C G C C C C C C C C
31 chr31_24764705 0 24764705 C C C C C C C C T T C T C C C C C C C C
31 chr31_24764792 0 24764792 C C C C C C C C C C C C C C C C T T C C
31 chr31_24767242 0 24767242 C C C T C C C C C C C C C C C C C C C C
31 chr31_24773654 0 24773654 T T T T T T T T T T T T C T T T T T T T
31 chr31_24778532 0 24778532 A A G G G G A A A A A A G G G G G G A A
31 chr31_24783980 0 24783980 T T T T T T T T C C C C T T T T T T T T
31 chr31_24785942 0 24785942 C C T T T T C C T T T T T T T T T T C C
31 chr31_24791574 0 24791574 G G A A A A G G G G G G A A A A A A G G
31 chr31_24800030 0 24800030 C C C C C C C T C C C C C C C C C C C C
31 chr31_24803806 0 24803806 C C A C C C C C C C C C C C C C C C C C
31 chr31_24805944 0 24805944 C C C C C C C T C C C C C C C C C C C C
31 chr31_24806907 0 24806907 T T T T T T T T T T T T T T T T C C T T
31 chr31_24807814 0 24807814 T T T T T T T T T T T T T T T T C C T T
31 chr31_24819864 0 24819864 G G G G G G G G C G C C G G G G G G G G
31 chr31_24820721 0 24820721 C C C C C C C C C C C C C C C T C C C C
31 chr31_24830370 0 24830370 C C C C T T C C C C C C C C C C C C C C
31 chr31_24837291 0 24837291 G G G G G G G G G G G G C G G G G G G G
31 chr31_24842616 0 24842616 C C T T T T T T T T T T T T T T T T T T
31 chr31_24843810 0 24843810 G G A G G G G G G G G G G G G G G G G G
31 chr31_24863368 0 24863368 C C C C C C C C T T T T C C C C C C T T
31 chr31_24865681 0 24865681 G G C G G G G G G G G G G G G G G G G G
31 chr31_24866272 0 24866272 C C C C C C C C T T T T C C C C C C C C
31 chr31_24866874 0 24866874 A A A A A A A A G G G G A A A A A A A A
31 chr31_24867732 0 24867732 A A A A A A A A G G G G A A A A A A A A
31 chr31_24884896 0 24884896 C C G G G G C C C C C C C C C C C C C C
31 chr31_24890744 0 24890744 G G G G G G G G G G G G G G C C G G G G
31 chr31_24896683 0 24896683 A A A A A A A A G G G G A A A A A A A A
31 chr31_24907312 0 24907312 C C C C C C C C C C C C C T C C C C C C
31 chr31_24917385 0 24917385 T T T T T T T T T T T T T T T T C C T T
31 chr31_24937907 0 24937907 C C C C C C C C C C C C C C G G C C C C
31 chr31_24939107 0 24939107 T T T T T T T T T T T T C T T T T T T T
31 chr31_24941984 0 24941984 A A G G G G A G G G G G G G G G G G A A
31 chr31_24942464 0 24942464 A A A A A A A A G G G G A A A A A A A A
31 chr31_24949664 0 24949664 G G A A A A G G A A A A A A A A A A G G
31 chr31_24949785 0 24949785 G G G G G G G G A G A G G G G G G G G G
31 chr31_24961338 0 24961338 A A A A A A A A A A A A A A T T A A A A
31 chr31_24962236 0 24962236 C C C C C C C T C C C C C C C C C C C C
31 chr31_24964401 0 24964401 T T C T T T T T T T T T T T T T T T T T
31 chr31_24977783 0 24977783 C C G G C C C C C C C C C C C C C C C C
```
