## Supplementary File 3. Zonkey (Schubert et al. 2017) report for donkey specimen Ancient3. for "No genetic evidence yet for hinnies at Mazongshan (400-160 BCE), northwestern China": excl_ts.bim (part 4 of 5)

```
15	chr15_90185892	0	90185892	A	C
15	chr15_90196742	0	90196742	C	A
15	chr15_90220526	0	90220526	T	G
15	chr15_90240022	0	90240022	A	T
15	chr15_90283039	0	90283039	C	G
15	chr15_90285175	0	90285175	C	G
15	chr15_90292979	0	90292979	C	G
15	chr15_90319426	0	90319426	C	G
15	chr15_90320235	0	90320235	T	A
15	chr15_90329170	0	90329170	C	G
15	chr15_90329576	0	90329576	C	A
15	chr15_90335807	0	90335807	T	A
15	chr15_90358850	0	90358850	G	T
15	chr15_90384682	0	90384682	G	C
15	chr15_90405088	0	90405088	G	T
15	chr15_90410809	0	90410809	T	G
15	chr15_90424256	0	90424256	T	G
15	chr15_90430766	0	90430766	G	T
15	chr15_90444228	0	90444228	G	C
15	chr15_90447274	0	90447274	G	T
15	chr15_90464022	0	90464022	A	C
15	chr15_90467349	0	90467349	G	C
15	chr15_90482635	0	90482635	C	G
15	chr15_90483354	0	90483354	A	C
15	chr15_90487494	0	90487494	G	C
15	chr15_90491799	0	90491799	C	G
15	chr15_90497797	0	90497797	C	G
15	chr15_90500527	0	90500527	T	G
15	chr15_90506721	0	90506721	C	G
15	chr15_90525608	0	90525608	C	A
15	chr15_90526746	0	90526746	T	G
15	chr15_90535111	0	90535111	T	G
15	chr15_90549182	0	90549182	T	G
15	chr15_90566755	0	90566755	G	C
15	chr15_90591828	0	90591828	C	G
15	chr15_90606480	0	90606480	C	G
15	chr15_90613817	0	90613817	A	C
15	chr15_90628869	0	90628869	T	A
15	chr15_90631308	0	90631308	G	C
15	chr15_90641954	0	90641954	C	G
15	chr15_90657036	0	90657036	T	G
15	chr15_90659897	0	90659897	A	C
15	chr15_90678541	0	90678541	T	G
15	chr15_90711413	0	90711413	A	C
15	chr15_90713792	0	90713792	G	C
15	chr15_90725054	0	90725054	T	G
15	chr15_90744193	0	90744193	T	A
15	chr15_90758602	0	90758602	A	T
15	chr15_90762943	0	90762943	A	T
15	chr15_90763205	0	90763205	T	G
15	chr15_90764951	0	90764951	C	G
15	chr15_90773960	0	90773960	C	G
15	chr15_90782924	0	90782924	G	T
15	chr15_90787588	0	90787588	C	G
15	chr15_90804553	0	90804553	A	T
15	chr15_90808839	0	90808839	T	G
15	chr15_90816627	0	90816627	A	T
15	chr15_90817135	0	90817135	A	C
15	chr15_90846682	0	90846682	C	G
15	chr15_90864858	0	90864858	T	A
15	chr15_90877451	0	90877451	A	T
15	chr15_90886437	0	90886437	G	T
15	chr15_90901697	0	90901697	T	A
15	chr15_90933422	0	90933422	G	C
15	chr15_90943156	0	90943156	T	A
15	chr15_90955775	0	90955775	G	T
15	chr15_90968659	0	90968659	C	A
15	chr15_90974351	0	90974351	T	G
15	chr15_90981549	0	90981549	A	T
15	chr15_91006641	0	91006641	C	A
15	chr15_91006955	0	91006955	C	G
15	chr15_91038727	0	91038727	C	G
15	chr15_91044024	0	91044024	G	T
15	chr15_91056279	0	91056279	A	C
15	chr15_91076147	0	91076147	A	T
15	chr15_91153884	0	91153884	T	G
15	chr15_91183549	0	91183549	T	A
15	chr15_91194695	0	91194695	C	G
15	chr15_91197294	0	91197294	A	T
15	chr15_91201104	0	91201104	C	G
15	chr15_91201232	0	91201232	C	A
15	chr15_91220269	0	91220269	G	C
15	chr15_91223393	0	91223393	C	G
15	chr15_91253899	0	91253899	A	C
15	chr15_91264922	0	91264922	A	C
15	chr15_91275158	0	91275158	C	G
15	chr15_91284840	0	91284840	C	G
15	chr15_91299171	0	91299171	A	C
15	chr15_91302680	0	91302680	A	C
15	chr15_91311861	0	91311861	A	T
15	chr15_91315164	0	91315164	C	A
15	chr15_91324089	0	91324089	T	A
15	chr15_91369189	0	91369189	G	C
15	chr15_91372089	0	91372089	G	C
15	chr15_91378186	0	91378186	T	A
15	chr15_91380136	0	91380136	C	G
15	chr15_91407479	0	91407479	A	C
15	chr15_91450196	0	91450196	T	A
15	chr15_91473351	0	91473351	T	A
15	chr15_91500191	0	91500191	A	T
15	chr15_91505039	0	91505039	G	C
15	chr15_91516892	0	91516892	A	C
15	chr15_91520517	0	91520517	G	T
15	chr15_91520763	0	91520763	C	A
15	chr15_91521483	0	91521483	G	C
15	chr15_91540077	0	91540077	C	A
15	chr15_91541460	0	91541460	T	G
15	chr15_91543882	0	91543882	G	T
15	chr15_91551355	0	91551355	A	C
15	chr15_91552877	0	91552877	G	T
16	chr16_38032	0	38032	C	A
16	chr16_60857	0	60857	T	A
16	chr16_91233	0	91233	C	G
16	chr16_95647	0	95647	G	C
16	chr16_134700	0	134700	G	T
16	chr16_159843	0	159843	C	G
16	chr16_201249	0	201249	A	C
16	chr16_209618	0	209618	T	G
16	chr16_213360	0	213360	C	G
16	chr16_222463	0	222463	A	T
16	chr16_226296	0	226296	C	G
16	chr16_226408	0	226408	C	G
16	chr16_229936	0	229936	T	A
16	chr16_231416	0	231416	G	C
16	chr16_254569	0	254569	T	G
16	chr16_259169	0	259169	T	G
16	chr16_263387	0	263387	C	G
16	chr16_279041	0	279041	C	A
16	chr16_283585	0	283585	G	T
16	chr16_290157	0	290157	A	T
16	chr16_294149	0	294149	A	C
16	chr16_313571	0	313571	G	T
16	chr16_336371	0	336371	T	G
16	chr16_352421	0	352421	C	G
16	chr16_365157	0	365157	C	G
16	chr16_372223	0	372223	A	C
16	chr16_380513	0	380513	C	A
16	chr16_441662	0	441662	C	A
16	chr16_452068	0	452068	A	C
16	chr16_465283	0	465283	G	T
16	chr16_475563	0	475563	G	T
16	chr16_487628	0	487628	C	G
16	chr16_521126	0	521126	G	C
16	chr16_529774	0	529774	T	G
16	chr16_530918	0	530918	C	A
16	chr16_570657	0	570657	C	G
16	chr16_582578	0	582578	G	C
16	chr16_588038	0	588038	A	C
16	chr16_597748	0	597748	C	A
16	chr16_611291	0	611291	G	T
16	chr16_617786	0	617786	C	A
16	chr16_648196	0	648196	T	A
16	chr16_653594	0	653594	A	T
16	chr16_668571	0	668571	A	C
16	chr16_678146	0	678146	A	C
16	chr16_689295	0	689295	C	G
16	chr16_695883	0	695883	G	C
16	chr16_707082	0	707082	C	G
16	chr16_708523	0	708523	C	G
16	chr16_715125	0	715125	G	C
16	chr16_746024	0	746024	C	A
16	chr16_754571	0	754571	T	G
16	chr16_756192	0	756192	C	A
16	chr16_786763	0	786763	C	A
16	chr16_790936	0	790936	C	G
16	chr16_796552	0	796552	G	C
16	chr16_810231	0	810231	C	G
16	chr16_838051	0	838051	G	C
16	chr16_840268	0	840268	A	C
16	chr16_857051	0	857051	T	G
16	chr16_864542	0	864542	C	A
16	chr16_872589	0	872589	A	T
16	chr16_877117	0	877117	A	C
16	chr16_885300	0	885300	C	G
16	chr16_905014	0	905014	A	T
16	chr16_911599	0	911599	A	T
16	chr16_915243	0	915243	C	G
16	chr16_933715	0	933715	T	A
16	chr16_935598	0	935598	G	T
16	chr16_995446	0	995446	A	T
16	chr16_1010990	0	1010990	G	C
16	chr16_1021262	0	1021262	C	A
16	chr16_1036176	0	1036176	C	A
16	chr16_1047831	0	1047831	C	G
16	chr16_1119805	0	1119805	G	T
16	chr16_1141972	0	1141972	G	C
16	chr16_1143952	0	1143952	C	G
16	chr16_1144269	0	1144269	C	A
16	chr16_1144491	0	1144491	G	C
16	chr16_1161374	0	1161374	C	G
16	chr16_1169111	0	1169111	A	C
16	chr16_1229529	0	1229529	C	A
16	chr16_1240170	0	1240170	C	A
16	chr16_1250391	0	1250391	T	G
16	chr16_1255836	0	1255836	A	T
16	chr16_1287122	0	1287122	G	C
16	chr16_1295960	0	1295960	G	C
16	chr16_1297958	0	1297958	G	T
16	chr16_1316804	0	1316804	C	A
16	chr16_1337526	0	1337526	C	G
16	chr16_1362380	0	1362380	G	T
16	chr16_1401034	0	1401034	T	G
16	chr16_1411672	0	1411672	T	A
16	chr16_1452010	0	1452010	G	C
16	chr16_1458197	0	1458197	G	T
16	chr16_1486130	0	1486130	A	C
16	chr16_1487596	0	1487596	T	A
16	chr16_1488349	0	1488349	A	C
16	chr16_1495965	0	1495965	G	C
16	chr16_1535067	0	1535067	A	T
16	chr16_1568128	0	1568128	A	C
16	chr16_1574167	0	1574167	A	T
16	chr16_1580938	0	1580938	A	C
16	chr16_1587111	0	1587111	G	T
16	chr16_1587992	0	1587992	C	G
16	chr16_1621844	0	1621844	G	C
16	chr16_1624020	0	1624020	T	A
16	chr16_1640049	0	1640049	C	G
16	chr16_1649349	0	1649349	C	G
16	chr16_1680871	0	1680871	T	G
16	chr16_1706147	0	1706147	T	G
16	chr16_1713103	0	1713103	G	C
16	chr16_1723838	0	1723838	A	T
16	chr16_1727647	0	1727647	A	C
16	chr16_1729404	0	1729404	C	G
16	chr16_1737448	0	1737448	T	A
16	chr16_1744572	0	1744572	C	G
16	chr16_1750727	0	1750727	C	A
16	chr16_1824156	0	1824156	T	G
16	chr16_1834239	0	1834239	G	T
16	chr16_1848920	0	1848920	C	A
16	chr16_1860058	0	1860058	G	T
16	chr16_1903567	0	1903567	C	A
16	chr16_1907000	0	1907000	G	T
16	chr16_1928083	0	1928083	C	G
16	chr16_1943918	0	1943918	G	C
16	chr16_1958842	0	1958842	C	G
16	chr16_1971779	0	1971779	C	G
16	chr16_1978050	0	1978050	A	C
16	chr16_2022870	0	2022870	T	G
16	chr16_2039182	0	2039182	A	C
16	chr16_2047549	0	2047549	A	C
16	chr16_2053820	0	2053820	T	A
16	chr16_2071606	0	2071606	A	C
16	chr16_2073661	0	2073661	A	C
16	chr16_2108706	0	2108706	G	C
16	chr16_2116326	0	2116326	G	C
16	chr16_2126155	0	2126155	C	G
16	chr16_2142195	0	2142195	G	C
16	chr16_2147813	0	2147813	A	C
16	chr16_2156392	0	2156392	C	A
16	chr16_2163270	0	2163270	A	C
16	chr16_2174617	0	2174617	G	C
16	chr16_2174904	0	2174904	A	T
16	chr16_2190562	0	2190562	G	C
16	chr16_2198944	0	2198944	T	A
16	chr16_2200758	0	2200758	C	A
16	chr16_2204048	0	2204048	A	C
16	chr16_2207981	0	2207981	C	G
16	chr16_2235116	0	2235116	A	C
16	chr16_2238120	0	2238120	A	T
16	chr16_2270971	0	2270971	G	C
16	chr16_2275263	0	2275263	A	C
16	chr16_2284997	0	2284997	C	G
16	chr16_2287784	0	2287784	C	G
16	chr16_2300322	0	2300322	C	G
16	chr16_2302905	0	2302905	C	G
16	chr16_2344833	0	2344833	C	A
16	chr16_2363599	0	2363599	A	T
16	chr16_2421287	0	2421287	C	G
16	chr16_2461501	0	2461501	C	G
16	chr16_2474133	0	2474133	C	G
16	chr16_2495125	0	2495125	A	C
16	chr16_2495389	0	2495389	A	T
16	chr16_2497146	0	2497146	A	C
16	chr16_2513881	0	2513881	A	C
16	chr16_2517886	0	2517886	A	C
16	chr16_2520135	0	2520135	A	C
16	chr16_2539289	0	2539289	G	C
16	chr16_2542829	0	2542829	G	T
16	chr16_2570078	0	2570078	C	G
16	chr16_2582392	0	2582392	A	C
16	chr16_2583989	0	2583989	G	C
16	chr16_2589408	0	2589408	C	A
16	chr16_2599232	0	2599232	G	T
16	chr16_2599999	0	2599999	A	T
16	chr16_2628901	0	2628901	G	C
16	chr16_2632850	0	2632850	T	G
16	chr16_2633329	0	2633329	G	C
16	chr16_2633810	0	2633810	T	G
16	chr16_2634452	0	2634452	A	C
16	chr16_2635998	0	2635998	C	G
16	chr16_2644465	0	2644465	T	A
16	chr16_2652665	0	2652665	C	G
16	chr16_2664874	0	2664874	A	T
16	chr16_2688678	0	2688678	G	T
16	chr16_2740120	0	2740120	A	C
16	chr16_2745555	0	2745555	A	C
16	chr16_2757591	0	2757591	A	C
16	chr16_2759364	0	2759364	A	C
16	chr16_2780634	0	2780634	A	C
16	chr16_2785066	0	2785066	G	T
16	chr16_2792329	0	2792329	A	T
16	chr16_2818556	0	2818556	T	A
16	chr16_2819484	0	2819484	C	A
16	chr16_2844125	0	2844125	G	C
16	chr16_2845532	0	2845532	C	G
16	chr16_2917998	0	2917998	G	C
16	chr16_2925017	0	2925017	T	G
16	chr16_2936000	0	2936000	T	G
16	chr16_2966692	0	2966692	A	T
16	chr16_3006277	0	3006277	A	T
16	chr16_3009770	0	3009770	A	T
16	chr16_3029548	0	3029548	G	C
16	chr16_3046825	0	3046825	C	A
16	chr16_3054143	0	3054143	G	C
16	chr16_3061159	0	3061159	A	C
16	chr16_3062427	0	3062427	G	T
16	chr16_3062982	0	3062982	T	A
16	chr16_3071012	0	3071012	C	G
16	chr16_3090936	0	3090936	G	C
16	chr16_3102068	0	3102068	C	G
16	chr16_3102384	0	3102384	C	G
16	chr16_3106923	0	3106923	G	T
16	chr16_3113297	0	3113297	G	T
16	chr16_3115125	0	3115125	G	C
16	chr16_3127009	0	3127009	C	G
16	chr16_3154755	0	3154755	C	G
16	chr16_3155017	0	3155017	C	A
16	chr16_3162530	0	3162530	G	C
16	chr16_3164281	0	3164281	A	T
16	chr16_3167538	0	3167538	A	T
16	chr16_3196406	0	3196406	C	A
16	chr16_3211202	0	3211202	C	G
16	chr16_3227511	0	3227511	G	T
16	chr16_3230671	0	3230671	T	G
16	chr16_3237132	0	3237132	C	A
16	chr16_3248639	0	3248639	A	T
16	chr16_3250482	0	3250482	G	C
16	chr16_3257938	0	3257938	A	T
16	chr16_3305167	0	3305167	A	C
16	chr16_3339044	0	3339044	G	C
16	chr16_3364226	0	3364226	G	C
16	chr16_3369493	0	3369493	C	G
16	chr16_3384095	0	3384095	A	T
16	chr16_3390848	0	3390848	A	C
16	chr16_3438994	0	3438994	A	T
16	chr16_3444006	0	3444006	C	G
16	chr16_3445331	0	3445331	C	A
16	chr16_3445502	0	3445502	G	T
16	chr16_3450355	0	3450355	T	G
16	chr16_3453264	0	3453264	G	C
16	chr16_3453583	0	3453583	G	T
16	chr16_3468421	0	3468421	C	G
16	chr16_3511926	0	3511926	A	C
16	chr16_3521233	0	3521233	A	C
16	chr16_3548664	0	3548664	G	T
16	chr16_3554919	0	3554919	G	C
16	chr16_3574672	0	3574672	T	G
16	chr16_3635172	0	3635172	G	C
16	chr16_3639273	0	3639273	A	C
16	chr16_3639478	0	3639478	A	C
16	chr16_3650826	0	3650826	T	G
16	chr16_3661725	0	3661725	T	G
16	chr16_3691099	0	3691099	T	G
16	chr16_3693035	0	3693035	G	T
16	chr16_3711202	0	3711202	G	C
16	chr16_3719219	0	3719219	T	G
16	chr16_3721643	0	3721643	A	C
16	chr16_3731183	0	3731183	T	G
16	chr16_3808245	0	3808245	C	A
16	chr16_3834821	0	3834821	G	T
16	chr16_3840954	0	3840954	A	T
16	chr16_3859583	0	3859583	G	C
16	chr16_3874860	0	3874860	C	G
16	chr16_3914046	0	3914046	T	G
16	chr16_3917506	0	3917506	C	G
16	chr16_3920506	0	3920506	G	C
16	chr16_3925220	0	3925220	A	C
16	chr16_3928304	0	3928304	G	T
16	chr16_3939800	0	3939800	T	G
16	chr16_3940835	0	3940835	A	C
16	chr16_3941679	0	3941679	G	T
16	chr16_3948206	0	3948206	A	C
16	chr16_3952743	0	3952743	G	C
16	chr16_3957696	0	3957696	C	G
16	chr16_3979171	0	3979171	G	C
16	chr16_3989798	0	3989798	A	T
16	chr16_3996239	0	3996239	C	A
16	chr16_4001497	0	4001497	A	C
16	chr16_4012877	0	4012877	C	G
16	chr16_4015442	0	4015442	C	G
16	chr16_4023348	0	4023348	G	C
16	chr16_4027275	0	4027275	G	C
16	chr16_4039261	0	4039261	C	G
16	chr16_4046185	0	4046185	C	G
16	chr16_4049180	0	4049180	T	A
16	chr16_4051897	0	4051897	T	G
16	chr16_4103281	0	4103281	G	T
16	chr16_4177554	0	4177554	G	C
16	chr16_4181592	0	4181592	G	T
16	chr16_4186592	0	4186592	G	T
16	chr16_4226411	0	4226411	C	A
16	chr16_4236916	0	4236916	C	A
16	chr16_4237278	0	4237278	C	G
16	chr16_4292751	0	4292751	C	A
16	chr16_4320688	0	4320688	C	G
16	chr16_4323067	0	4323067	C	G
16	chr16_4324254	0	4324254	T	G
16	chr16_4324789	0	4324789	T	G
16	chr16_4326881	0	4326881	C	G
16	chr16_4334868	0	4334868	C	A
16	chr16_4345128	0	4345128	T	G
16	chr16_4349553	0	4349553	A	C
16	chr16_4354947	0	4354947	A	T
16	chr16_4373819	0	4373819	A	C
16	chr16_4373966	0	4373966	T	G
16	chr16_4374032	0	4374032	G	T
16	chr16_4404379	0	4404379	G	C
16	chr16_4409288	0	4409288	A	T
16	chr16_4429681	0	4429681	C	A
16	chr16_4438144	0	4438144	C	A
16	chr16_4449955	0	4449955	A	C
16	chr16_4481947	0	4481947	T	G
16	chr16_4482790	0	4482790	T	A
16	chr16_4530205	0	4530205	A	T
16	chr16_4565330	0	4565330	G	T
16	chr16_4569427	0	4569427	A	T
16	chr16_4573069	0	4573069	T	G
16	chr16_4616042	0	4616042	G	C
16	chr16_4665369	0	4665369	T	G
16	chr16_4674634	0	4674634	T	A
16	chr16_4709522	0	4709522	C	G
16	chr16_4725245	0	4725245	A	C
16	chr16_4731050	0	4731050	G	C
16	chr16_4731286	0	4731286	A	C
16	chr16_4755134	0	4755134	A	C
16	chr16_4758890	0	4758890	G	C
16	chr16_4774061	0	4774061	T	A
16	chr16_4777145	0	4777145	C	G
16	chr16_4793797	0	4793797	G	C
16	chr16_4803756	0	4803756	G	T
16	chr16_4804212	0	4804212	G	C
16	chr16_4862466	0	4862466	T	A
16	chr16_4867315	0	4867315	C	G
16	chr16_4867714	0	4867714	G	T
16	chr16_4882870	0	4882870	G	T
16	chr16_4890773	0	4890773	A	C
16	chr16_4908509	0	4908509	A	T
16	chr16_4925150	0	4925150	G	T
16	chr16_4940827	0	4940827	C	G
16	chr16_4963394	0	4963394	G	T
16	chr16_4986100	0	4986100	A	C
16	chr16_5022138	0	5022138	G	T
16	chr16_5046360	0	5046360	C	G
16	chr16_5047038	0	5047038	C	G
16	chr16_5077575	0	5077575	G	C
16	chr16_5086075	0	5086075	G	C
16	chr16_5088108	0	5088108	G	C
16	chr16_5101278	0	5101278	A	C
16	chr16_5101979	0	5101979	C	A
16	chr16_5109066	0	5109066	C	G
16	chr16_5111040	0	5111040	A	T
16	chr16_5121829	0	5121829	C	G
16	chr16_5134297	0	5134297	G	T
16	chr16_5139210	0	5139210	A	T
16	chr16_5147192	0	5147192	A	C
16	chr16_5151381	0	5151381	G	T
16	chr16_5154155	0	5154155	G	T
16	chr16_5160818	0	5160818	T	A
16	chr16_5167304	0	5167304	A	T
16	chr16_5194980	0	5194980	C	G
16	chr16_5201514	0	5201514	A	C
16	chr16_5203643	0	5203643	G	C
16	chr16_5204937	0	5204937	T	G
16	chr16_5209128	0	5209128	G	C
16	chr16_5221395	0	5221395	C	A
16	chr16_5223453	0	5223453	G	C
16	chr16_5228515	0	5228515	C	G
16	chr16_5230002	0	5230002	G	T
16	chr16_5247390	0	5247390	G	T
16	chr16_5248976	0	5248976	C	G
16	chr16_5251296	0	5251296	A	T
16	chr16_5252331	0	5252331	A	C
16	chr16_5260807	0	5260807	A	T
16	chr16_5263394	0	5263394	A	T
16	chr16_5266282	0	5266282	C	G
16	chr16_5274237	0	5274237	A	T
16	chr16_5317844	0	5317844	A	T
16	chr16_5339947	0	5339947	C	G
16	chr16_5346865	0	5346865	A	C
16	chr16_5352107	0	5352107	G	T
16	chr16_5358283	0	5358283	A	C
16	chr16_5360946	0	5360946	C	A
16	chr16_5366167	0	5366167	G	C
16	chr16_5371815	0	5371815	A	C
16	chr16_5375161	0	5375161	T	G
16	chr16_5383698	0	5383698	T	G
16	chr16_5395542	0	5395542	G	T
16	chr16_5438067	0	5438067	G	C
16	chr16_5457935	0	5457935	G	T
16	chr16_5463182	0	5463182	C	A
16	chr16_5492965	0	5492965	C	A
16	chr16_5497616	0	5497616	G	C
16	chr16_5504520	0	5504520	T	G
16	chr16_5512806	0	5512806	C	G
16	chr16_5532614	0	5532614	A	C
16	chr16_5549789	0	5549789	T	G
16	chr16_5585986	0	5585986	T	A
16	chr16_5622712	0	5622712	C	G
16	chr16_5625963	0	5625963	A	C
16	chr16_5635695	0	5635695	A	C
16	chr16_5673269	0	5673269	C	G
16	chr16_5677266	0	5677266	G	T
16	chr16_5677656	0	5677656	C	A
16	chr16_5679732	0	5679732	T	A
16	chr16_5730931	0	5730931	T	A
16	chr16_5748036	0	5748036	G	C
16	chr16_5754230	0	5754230	G	C
16	chr16_5791029	0	5791029	C	G
16	chr16_5832425	0	5832425	G	C
16	chr16_5833676	0	5833676	A	T
16	chr16_5837239	0	5837239	A	T
16	chr16_5840021	0	5840021	C	G
16	chr16_5842464	0	5842464	G	C
16	chr16_5850458	0	5850458	T	A
16	chr16_5858349	0	5858349	A	T
16	chr16_5861478	0	5861478	G	T
16	chr16_5863699	0	5863699	T	A
16	chr16_5876535	0	5876535	G	C
16	chr16_5902073	0	5902073	A	C
16	chr16_5908796	0	5908796	C	A
16	chr16_5919544	0	5919544	G	C
16	chr16_5945462	0	5945462	C	G
16	chr16_5956543	0	5956543	G	T
16	chr16_5962266	0	5962266	C	G
16	chr16_5967399	0	5967399	T	A
16	chr16_5982548	0	5982548	C	G
16	chr16_5991544	0	5991544	C	G
16	chr16_5994929	0	5994929	C	G
16	chr16_5997611	0	5997611	G	C
16	chr16_6009825	0	6009825	A	C
16	chr16_6013896	0	6013896	C	G
16	chr16_6024310	0	6024310	G	T
16	chr16_6030518	0	6030518	G	T
16	chr16_6037853	0	6037853	C	G
16	chr16_6063737	0	6063737	C	A
16	chr16_6065445	0	6065445	G	T
16	chr16_6071559	0	6071559	C	A
16	chr16_6079692	0	6079692	C	G
16	chr16_6085397	0	6085397	C	G
16	chr16_6089936	0	6089936	G	C
16	chr16_6103804	0	6103804	G	C
16	chr16_6109716	0	6109716	T	G
16	chr16_6119621	0	6119621	A	T
16	chr16_6142455	0	6142455	T	G
16	chr16_6166695	0	6166695	C	G
16	chr16_6169446	0	6169446	A	C
16	chr16_6187934	0	6187934	G	C
16	chr16_6189349	0	6189349	G	C
16	chr16_6199148	0	6199148	A	T
16	chr16_6199969	0	6199969	T	A
16	chr16_6203988	0	6203988	C	G
16	chr16_6205024	0	6205024	C	A
16	chr16_6208281	0	6208281	G	C
16	chr16_6213551	0	6213551	A	C
16	chr16_6224051	0	6224051	T	A
16	chr16_6233189	0	6233189	C	A
16	chr16_6247502	0	6247502	A	C
16	chr16_6263353	0	6263353	C	A
16	chr16_6285937	0	6285937	C	G
16	chr16_6286000	0	6286000	G	C
16	chr16_6310130	0	6310130	A	C
16	chr16_6321136	0	6321136	C	G
16	chr16_6341651	0	6341651	A	C
16	chr16_6349855	0	6349855	G	C
16	chr16_6354993	0	6354993	C	G
16	chr16_6363355	0	6363355	A	C
16	chr16_6370083	0	6370083	G	C
16	chr16_6370295	0	6370295	A	C
16	chr16_6419508	0	6419508	C	G
16	chr16_6420270	0	6420270	T	A
16	chr16_6434912	0	6434912	C	A
16	chr16_6436271	0	6436271	C	G
16	chr16_6437487	0	6437487	A	C
16	chr16_6447019	0	6447019	C	G
16	chr16_6467716	0	6467716	C	G
16	chr16_6475870	0	6475870	G	C
16	chr16_6518695	0	6518695	T	G
16	chr16_6526909	0	6526909	A	C
16	chr16_6533520	0	6533520	A	C
16	chr16_6534794	0	6534794	A	C
16	chr16_6546138	0	6546138	C	G
16	chr16_6568059	0	6568059	C	G
16	chr16_6572567	0	6572567	G	C
16	chr16_6590199	0	6590199	A	C
16	chr16_6598827	0	6598827	G	C
16	chr16_6620800	0	6620800	T	G
16	chr16_6631021	0	6631021	G	T
16	chr16_6660498	0	6660498	G	T
16	chr16_6667406	0	6667406	T	G
16	chr16_6677148	0	6677148	C	A
16	chr16_6698491	0	6698491	C	A
16	chr16_6704624	0	6704624	G	C
16	chr16_6727595	0	6727595	A	T
16	chr16_6754628	0	6754628	G	C
16	chr16_6755040	0	6755040	G	C
16	chr16_6768278	0	6768278	C	G
16	chr16_6773033	0	6773033	G	C
16	chr16_6777790	0	6777790	T	G
16	chr16_6783378	0	6783378	C	G
16	chr16_6785647	0	6785647	C	G
16	chr16_6804702	0	6804702	T	G
16	chr16_6810536	0	6810536	G	T
16	chr16_6821649	0	6821649	T	G
16	chr16_6834736	0	6834736	C	G
16	chr16_6852602	0	6852602	A	T
16	chr16_6855926	0	6855926	A	T
16	chr16_6923898	0	6923898	C	G
16	chr16_6947044	0	6947044	G	C
16	chr16_7000885	0	7000885	G	C
16	chr16_7005508	0	7005508	A	T
16	chr16_7043782	0	7043782	G	T
16	chr16_7049530	0	7049530	C	G
16	chr16_7077515	0	7077515	A	T
16	chr16_7079095	0	7079095	C	G
16	chr16_7096167	0	7096167	G	C
16	chr16_7099854	0	7099854	C	G
16	chr16_7117968	0	7117968	G	C
16	chr16_7135207	0	7135207	G	C
16	chr16_7143002	0	7143002	T	G
16	chr16_7151590	0	7151590	G	C
16	chr16_7154107	0	7154107	G	T
16	chr16_7155153	0	7155153	C	G
16	chr16_7155616	0	7155616	A	C
16	chr16_7175506	0	7175506	C	A
16	chr16_7201404	0	7201404	G	T
16	chr16_7203426	0	7203426	A	T
16	chr16_7203858	0	7203858	A	C
16	chr16_7210266	0	7210266	T	A
16	chr16_7228150	0	7228150	G	C
16	chr16_7229901	0	7229901	C	G
16	chr16_7258303	0	7258303	C	G
16	chr16_7284032	0	7284032	C	G
16	chr16_7339763	0	7339763	T	G
16	chr16_7383714	0	7383714	C	G
16	chr16_7410502	0	7410502	T	G
16	chr16_7414416	0	7414416	C	G
16	chr16_7421173	0	7421173	C	A
16	chr16_7443189	0	7443189	G	T
16	chr16_7463882	0	7463882	T	G
16	chr16_7486866	0	7486866	A	T
16	chr16_7494858	0	7494858	G	T
16	chr16_7496373	0	7496373	G	C
16	chr16_7511497	0	7511497	G	C
16	chr16_7527899	0	7527899	C	A
16	chr16_7532308	0	7532308	G	C
16	chr16_7535051	0	7535051	G	C
16	chr16_7539168	0	7539168	G	T
16	chr16_7540394	0	7540394	C	A
16	chr16_7542674	0	7542674	C	A
16	chr16_7549286	0	7549286	C	G
16	chr16_7549997	0	7549997	G	C
16	chr16_7571196	0	7571196	C	G
16	chr16_7584487	0	7584487	T	A
16	chr16_7584795	0	7584795	C	G
16	chr16_7586121	0	7586121	A	C
16	chr16_7589813	0	7589813	C	G
16	chr16_7591858	0	7591858	C	G
16	chr16_7596697	0	7596697	G	C
16	chr16_7599748	0	7599748	C	A
16	chr16_7607707	0	7607707	G	C
16	chr16_7621262	0	7621262	A	C
16	chr16_7623306	0	7623306	G	C
16	chr16_7640246	0	7640246	T	A
16	chr16_7641957	0	7641957	C	G
16	chr16_7647275	0	7647275	A	C
16	chr16_7655984	0	7655984	T	G
16	chr16_7659883	0	7659883	G	C
16	chr16_7694441	0	7694441	G	T
16	chr16_7712418	0	7712418	G	T
16	chr16_7713388	0	7713388	T	A
16	chr16_7714130	0	7714130	G	C
16	chr16_7719580	0	7719580	G	C
16	chr16_7745571	0	7745571	C	G
16	chr16_7771205	0	7771205	G	T
16	chr16_7772391	0	7772391	G	T
16	chr16_7774350	0	7774350	A	C
16	chr16_7893048	0	7893048	G	C
16	chr16_7893524	0	7893524	T	G
16	chr16_7903953	0	7903953	C	G
16	chr16_7920930	0	7920930	C	G
16	chr16_7953779	0	7953779	C	A
16	chr16_7955601	0	7955601	G	C
16	chr16_7960170	0	7960170	C	A
16	chr16_7969123	0	7969123	G	T
16	chr16_7993340	0	7993340	C	G
16	chr16_7995077	0	7995077	G	C
16	chr16_7995676	0	7995676	A	C
16	chr16_7999929	0	7999929	C	A
16	chr16_8066604	0	8066604	G	T
16	chr16_8068548	0	8068548	A	T
16	chr16_8087361	0	8087361	G	T
16	chr16_8096721	0	8096721	T	G
16	chr16_8100589	0	8100589	G	C
16	chr16_8103521	0	8103521	A	C
16	chr16_8104809	0	8104809	G	C
16	chr16_8115035	0	8115035	C	G
16	chr16_8118581	0	8118581	G	T
16	chr16_8123876	0	8123876	A	C
16	chr16_8156000	0	8156000	C	G
16	chr16_8156661	0	8156661	C	A
16	chr16_8161701	0	8161701	G	T
16	chr16_8168156	0	8168156	C	A
16	chr16_8168451	0	8168451	C	A
16	chr16_8183019	0	8183019	T	A
16	chr16_8193818	0	8193818	G	T
16	chr16_8219516	0	8219516	C	A
16	chr16_8221362	0	8221362	A	C
16	chr16_8232720	0	8232720	G	T
16	chr16_8239554	0	8239554	G	C
16	chr16_8270609	0	8270609	C	A
16	chr16_8278019	0	8278019	G	T
16	chr16_8317164	0	8317164	T	A
16	chr16_8325501	0	8325501	T	A
16	chr16_8336605	0	8336605	T	A
16	chr16_8338165	0	8338165	G	C
16	chr16_8340331	0	8340331	A	C
16	chr16_8351033	0	8351033	T	G
16	chr16_8357664	0	8357664	C	G
16	chr16_8369157	0	8369157	A	T
16	chr16_8376046	0	8376046	C	A
16	chr16_8377304	0	8377304	G	C
16	chr16_8377363	0	8377363	T	G
16	chr16_8400589	0	8400589	A	T
16	chr16_8411714	0	8411714	G	C
16	chr16_8419833	0	8419833	A	C
16	chr16_8421197	0	8421197	C	G
16	chr16_8427952	0	8427952	C	A
16	chr16_8449107	0	8449107	A	C
16	chr16_8449280	0	8449280	G	T
16	chr16_8454045	0	8454045	C	A
16	chr16_8456913	0	8456913	C	A
16	chr16_8466393	0	8466393	C	A
16	chr16_8469625	0	8469625	T	A
16	chr16_8473641	0	8473641	A	C
16	chr16_8473676	0	8473676	G	C
16	chr16_8474268	0	8474268	C	A
16	chr16_8475284	0	8475284	A	T
16	chr16_8483946	0	8483946	C	A
16	chr16_8505027	0	8505027	G	T
16	chr16_8531025	0	8531025	G	T
16	chr16_8536507	0	8536507	C	G
16	chr16_8536539	0	8536539	G	T
16	chr16_8542796	0	8542796	G	C
16	chr16_8554833	0	8554833	A	T
16	chr16_8556403	0	8556403	G	T
16	chr16_8571703	0	8571703	T	G
16	chr16_8594382	0	8594382	T	G
16	chr16_8606302	0	8606302	A	T
16	chr16_8607153	0	8607153	A	T
16	chr16_8620087	0	8620087	G	C
16	chr16_8634883	0	8634883	T	A
16	chr16_8636183	0	8636183	T	G
16	chr16_8644740	0	8644740	G	C
16	chr16_8647544	0	8647544	C	A
16	chr16_8661258	0	8661258	A	C
16	chr16_8690411	0	8690411	G	C
16	chr16_8690808	0	8690808	T	G
16	chr16_8691349	0	8691349	C	G
16	chr16_8716774	0	8716774	T	A
16	chr16_8725850	0	8725850	A	C
16	chr16_8733987	0	8733987	T	G
16	chr16_8737805	0	8737805	C	A
16	chr16_8750329	0	8750329	C	A
16	chr16_8763654	0	8763654	G	C
16	chr16_8773782	0	8773782	A	C
16	chr16_8789147	0	8789147	C	G
16	chr16_8809404	0	8809404	G	C
16	chr16_8831211	0	8831211	A	T
16	chr16_8831380	0	8831380	A	C
16	chr16_8833404	0	8833404	T	G
16	chr16_8834974	0	8834974	T	G
16	chr16_8837293	0	8837293	C	G
16	chr16_8839393	0	8839393	C	A
16	chr16_8858672	0	8858672	G	T
16	chr16_8859853	0	8859853	T	A
16	chr16_8866612	0	8866612	T	G
16	chr16_8870077	0	8870077	G	C
16	chr16_8887241	0	8887241	C	A
16	chr16_8903222	0	8903222	G	T
16	chr16_8955453	0	8955453	T	G
16	chr16_8959036	0	8959036	T	G
16	chr16_8974888	0	8974888	G	T
16	chr16_8995097	0	8995097	G	T
16	chr16_9022615	0	9022615	G	C
16	chr16_9024660	0	9024660	C	G
16	chr16_9027985	0	9027985	C	G
16	chr16_9028928	0	9028928	G	C
16	chr16_9039796	0	9039796	A	C
16	chr16_9051038	0	9051038	C	A
16	chr16_9052941	0	9052941	A	C
16	chr16_9072995	0	9072995	A	C
16	chr16_9095627	0	9095627	C	A
16	chr16_9109303	0	9109303	C	G
16	chr16_9130097	0	9130097	G	C
16	chr16_9137523	0	9137523	G	T
16	chr16_9183889	0	9183889	A	C
16	chr16_9206736	0	9206736	T	G
16	chr16_9209499	0	9209499	G	T
16	chr16_9247660	0	9247660	T	G
16	chr16_9250295	0	9250295	G	C
16	chr16_9252296	0	9252296	T	G
16	chr16_9266129	0	9266129	G	T
16	chr16_9315866	0	9315866	G	C
16	chr16_9324150	0	9324150	T	G
16	chr16_9345272	0	9345272	A	C
16	chr16_9346784	0	9346784	A	C
16	chr16_9423604	0	9423604	A	T
16	chr16_9434906	0	9434906	C	G
16	chr16_9455996	0	9455996	A	C
16	chr16_9474280	0	9474280	A	C
16	chr16_9505836	0	9505836	A	C
16	chr16_9559266	0	9559266	C	A
16	chr16_9574019	0	9574019	G	C
16	chr16_9577471	0	9577471	T	G
16	chr16_9592975	0	9592975	A	T
16	chr16_9595691	0	9595691	G	T
16	chr16_9601133	0	9601133	A	T
16	chr16_9601294	0	9601294	T	A
16	chr16_9613026	0	9613026	T	G
16	chr16_9629058	0	9629058	C	A
16	chr16_9715292	0	9715292	A	C
16	chr16_9726555	0	9726555	G	C
16	chr16_9728204	0	9728204	T	G
16	chr16_9732265	0	9732265	A	C
16	chr16_9835078	0	9835078	T	G
16	chr16_9841924	0	9841924	A	T
16	chr16_9849999	0	9849999	A	C
16	chr16_9909007	0	9909007	C	G
16	chr16_9913212	0	9913212	C	A
16	chr16_9920641	0	9920641	A	C
16	chr16_9963135	0	9963135	C	A
16	chr16_9968926	0	9968926	C	A
16	chr16_9975644	0	9975644	C	A
16	chr16_9987627	0	9987627	T	G
16	chr16_9999575	0	9999575	T	G
16	chr16_10006035	0	10006035	G	T
16	chr16_10048920	0	10048920	T	G
16	chr16_10057839	0	10057839	C	A
16	chr16_10087190	0	10087190	C	G
16	chr16_10089346	0	10089346	C	G
16	chr16_10090983	0	10090983	C	A
16	chr16_10147214	0	10147214	T	G
16	chr16_10150821	0	10150821	A	C
16	chr16_10151411	0	10151411	A	C
16	chr16_10167756	0	10167756	T	G
16	chr16_10169134	0	10169134	C	A
16	chr16_10178253	0	10178253	A	C
16	chr16_10179124	0	10179124	T	G
16	chr16_10198744	0	10198744	T	A
16	chr16_10225982	0	10225982	A	C
16	chr16_10228676	0	10228676	G	T
16	chr16_10231639	0	10231639	C	A
16	chr16_10234426	0	10234426	T	G
16	chr16_10255401	0	10255401	T	A
16	chr16_10258195	0	10258195	A	C
16	chr16_10268015	0	10268015	G	C
16	chr16_10310052	0	10310052	C	G
16	chr16_10318317	0	10318317	G	C
16	chr16_10321227	0	10321227	A	T
16	chr16_10345632	0	10345632	G	C
16	chr16_10345830	0	10345830	T	G
16	chr16_10360913	0	10360913	C	G
16	chr16_10373912	0	10373912	G	T
16	chr16_10389817	0	10389817	C	G
16	chr16_10410398	0	10410398	G	C
16	chr16_10413724	0	10413724	A	T
16	chr16_10448177	0	10448177	G	T
16	chr16_10459940	0	10459940	C	G
16	chr16_10491449	0	10491449	A	C
16	chr16_10504561	0	10504561	G	T
16	chr16_10511816	0	10511816	C	A
16	chr16_10512761	0	10512761	T	G
16	chr16_10514023	0	10514023	C	A
16	chr16_10518180	0	10518180	T	A
16	chr16_10531797	0	10531797	G	T
16	chr16_10538771	0	10538771	C	G
16	chr16_10578343	0	10578343	T	A
16	chr16_10579607	0	10579607	T	A
16	chr16_10582670	0	10582670	G	T
16	chr16_10607276	0	10607276	G	C
16	chr16_10633924	0	10633924	A	C
16	chr16_10647033	0	10647033	C	A
16	chr16_10653007	0	10653007	G	T
16	chr16_10695195	0	10695195	A	T
16	chr16_10740243	0	10740243	A	C
16	chr16_10752479	0	10752479	C	G
16	chr16_10802757	0	10802757	T	A
16	chr16_10831165	0	10831165	T	G
16	chr16_10842652	0	10842652	G	T
16	chr16_10844823	0	10844823	G	T
16	chr16_10846297	0	10846297	C	A
16	chr16_10849394	0	10849394	C	G
16	chr16_10864535	0	10864535	C	G
16	chr16_10865230	0	10865230	A	T
16	chr16_10881038	0	10881038	T	G
16	chr16_10885729	0	10885729	T	G
16	chr16_10890506	0	10890506	G	C
16	chr16_10894982	0	10894982	G	T
16	chr16_10895084	0	10895084	G	T
16	chr16_10924515	0	10924515	T	G
16	chr16_10929866	0	10929866	A	T
16	chr16_10941545	0	10941545	A	C
16	chr16_10946449	0	10946449	A	C
16	chr16_10946982	0	10946982	A	T
16	chr16_10947543	0	10947543	T	G
16	chr16_10950614	0	10950614	G	C
16	chr16_10964342	0	10964342	T	A
16	chr16_10975870	0	10975870	T	G
16	chr16_10981699	0	10981699	C	A
16	chr16_11001081	0	11001081	A	T
16	chr16_11020898	0	11020898	G	C
16	chr16_11051043	0	11051043	T	A
16	chr16_11065127	0	11065127	A	T
16	chr16_11069269	0	11069269	A	C
16	chr16_11075062	0	11075062	T	A
16	chr16_11103861	0	11103861	G	T
16	chr16_11126610	0	11126610	C	A
16	chr16_11173432	0	11173432	G	T
16	chr16_11188997	0	11188997	A	C
16	chr16_11200181	0	11200181	C	A
16	chr16_11214769	0	11214769	A	C
16	chr16_11228716	0	11228716	G	T
16	chr16_11281281	0	11281281	A	C
16	chr16_11287072	0	11287072	A	C
16	chr16_11289599	0	11289599	A	T
16	chr16_11307699	0	11307699	T	G
16	chr16_11333837	0	11333837	G	C
16	chr16_11334258	0	11334258	C	A
16	chr16_11347741	0	11347741	G	C
16	chr16_11376393	0	11376393	C	G
16	chr16_11376470	0	11376470	A	T
16	chr16_11379138	0	11379138	A	C
16	chr16_11388489	0	11388489	T	A
16	chr16_11388670	0	11388670	T	G
16	chr16_11393206	0	11393206	C	G
16	chr16_11414708	0	11414708	T	A
16	chr16_11418688	0	11418688	G	C
16	chr16_11446016	0	11446016	T	G
16	chr16_11465661	0	11465661	G	C
16	chr16_11471047	0	11471047	G	C
16	chr16_11471140	0	11471140	C	A
16	chr16_11495983	0	11495983	T	G
16	chr16_11500019	0	11500019	C	A
16	chr16_11502878	0	11502878	T	G
16	chr16_11506103	0	11506103	G	C
16	chr16_11512877	0	11512877	C	A
16	chr16_11514131	0	11514131	G	T
16	chr16_11524236	0	11524236	G	C
16	chr16_11524617	0	11524617	G	T
16	chr16_11532301	0	11532301	G	C
16	chr16_11560546	0	11560546	A	T
16	chr16_11562321	0	11562321	C	A
16	chr16_11577300	0	11577300	T	G
16	chr16_11591253	0	11591253	A	C
16	chr16_11591497	0	11591497	C	G
16	chr16_11597648	0	11597648	G	T
16	chr16_11627069	0	11627069	A	C
16	chr16_11636156	0	11636156	T	G
16	chr16_11674235	0	11674235	A	C
16	chr16_11677893	0	11677893	T	G
16	chr16_11688391	0	11688391	C	A
16	chr16_11703928	0	11703928	T	G
16	chr16_11728841	0	11728841	T	G
16	chr16_11729785	0	11729785	A	C
16	chr16_11731621	0	11731621	G	T
16	chr16_11750708	0	11750708	C	G
16	chr16_11769498	0	11769498	G	T
16	chr16_11792781	0	11792781	T	A
16	chr16_11794330	0	11794330	A	C
16	chr16_11798025	0	11798025	G	C
16	chr16_11824509	0	11824509	A	T
16	chr16_11836281	0	11836281	A	C
16	chr16_11853360	0	11853360	C	A
16	chr16_11868863	0	11868863	T	G
16	chr16_11874028	0	11874028	T	G
16	chr16_11875044	0	11875044	T	G
16	chr16_11876867	0	11876867	T	A
16	chr16_11891205	0	11891205	A	C
16	chr16_11902255	0	11902255	A	C
16	chr16_11908782	0	11908782	G	C
16	chr16_11928849	0	11928849	G	C
16	chr16_11943075	0	11943075	G	T
16	chr16_11952215	0	11952215	G	T
16	chr16_11955408	0	11955408	A	C
16	chr16_11960888	0	11960888	A	C
16	chr16_11973092	0	11973092	G	T
16	chr16_11974212	0	11974212	G	C
16	chr16_11974545	0	11974545	A	C
16	chr16_12007771	0	12007771	T	G
16	chr16_12065287	0	12065287	A	T
16	chr16_12081012	0	12081012	G	C
16	chr16_12082485	0	12082485	T	A
16	chr16_12095016	0	12095016	A	T
16	chr16_12110135	0	12110135	G	T
16	chr16_12112943	0	12112943	G	T
16	chr16_12120281	0	12120281	G	C
16	chr16_12129122	0	12129122	G	C
16	chr16_12147597	0	12147597	C	G
16	chr16_12157481	0	12157481	C	G
16	chr16_12181083	0	12181083	G	T
16	chr16_12193507	0	12193507	C	G
16	chr16_12204772	0	12204772	C	G
16	chr16_12217745	0	12217745	G	C
16	chr16_12279019	0	12279019	C	G
16	chr16_12281938	0	12281938	T	G
16	chr16_12284955	0	12284955	T	G
16	chr16_12299366	0	12299366	A	T
16	chr16_12303083	0	12303083	T	G
16	chr16_12314935	0	12314935	T	A
16	chr16_12315259	0	12315259	A	C
16	chr16_12316236	0	12316236	C	A
16	chr16_12322485	0	12322485	C	G
16	chr16_12324739	0	12324739	C	A
16	chr16_12326501	0	12326501	T	G
16	chr16_12338401	0	12338401	C	A
16	chr16_12342186	0	12342186	C	G
16	chr16_12387444	0	12387444	G	T
16	chr16_12389738	0	12389738	C	A
16	chr16_12407444	0	12407444	T	G
16	chr16_12425012	0	12425012	A	T
16	chr16_12432171	0	12432171	T	A
16	chr16_12437425	0	12437425	C	G
16	chr16_12488382	0	12488382	T	A
16	chr16_12510247	0	12510247	T	A
16	chr16_12518824	0	12518824	C	A
16	chr16_12535645	0	12535645	T	G
16	chr16_12565096	0	12565096	G	T
16	chr16_12565383	0	12565383	G	C
16	chr16_12568039	0	12568039	C	A
16	chr16_12581075	0	12581075	G	T
16	chr16_12582872	0	12582872	A	T
16	chr16_12584440	0	12584440	A	T
16	chr16_12605117	0	12605117	A	C
16	chr16_12641626	0	12641626	A	C
16	chr16_12644073	0	12644073	T	A
16	chr16_12658526	0	12658526	T	G
16	chr16_12711738	0	12711738	A	C
16	chr16_12733691	0	12733691	T	A
16	chr16_12743517	0	12743517	G	C
16	chr16_12747851	0	12747851	C	A
16	chr16_12804268	0	12804268	A	T
16	chr16_12805567	0	12805567	A	T
16	chr16_12814939	0	12814939	A	T
16	chr16_12818329	0	12818329	C	A
16	chr16_12822836	0	12822836	T	A
16	chr16_12827905	0	12827905	G	C
16	chr16_12848601	0	12848601	A	C
16	chr16_12863718	0	12863718	A	C
16	chr16_12867234	0	12867234	C	A
16	chr16_12879857	0	12879857	C	G
16	chr16_12896401	0	12896401	A	T
16	chr16_12902463	0	12902463	C	A
16	chr16_12905231	0	12905231	G	T
16	chr16_12911755	0	12911755	A	C
16	chr16_12922511	0	12922511	T	A
16	chr16_12930319	0	12930319	G	C
16	chr16_12940874	0	12940874	A	T
16	chr16_12970487	0	12970487	G	C
16	chr16_12996901	0	12996901	T	G
16	chr16_13039728	0	13039728	G	T
16	chr16_13040255	0	13040255	A	T
16	chr16_13056669	0	13056669	T	G
16	chr16_13074502	0	13074502	T	G
16	chr16_13082889	0	13082889	A	C
16	chr16_13094805	0	13094805	T	A
16	chr16_13109577	0	13109577	C	G
16	chr16_13125134	0	13125134	A	T
16	chr16_13131160	0	13131160	C	G
16	chr16_13141168	0	13141168	A	T
16	chr16_13164882	0	13164882	C	A
16	chr16_13165743	0	13165743	A	C
16	chr16_13166606	0	13166606	G	C
16	chr16_13183385	0	13183385	G	T
16	chr16_13201470	0	13201470	C	G
16	chr16_13205930	0	13205930	G	T
16	chr16_13226288	0	13226288	A	T
16	chr16_13228768	0	13228768	G	T
16	chr16_13240492	0	13240492	T	A
16	chr16_13254150	0	13254150	A	C
16	chr16_13291558	0	13291558	C	G
16	chr16_13308966	0	13308966	G	T
16	chr16_13321027	0	13321027	T	A
16	chr16_13337386	0	13337386	A	T
16	chr16_13338167	0	13338167	G	C
16	chr16_13338598	0	13338598	G	C
16	chr16_13359159	0	13359159	A	C
16	chr16_13363967	0	13363967	G	C
16	chr16_13370707	0	13370707	C	G
16	chr16_13389265	0	13389265	C	A
16	chr16_13391537	0	13391537	G	C
16	chr16_13413595	0	13413595	A	C
16	chr16_13471140	0	13471140	T	G
16	chr16_13481654	0	13481654	A	T
16	chr16_13499389	0	13499389	C	A
16	chr16_13543629	0	13543629	A	C
16	chr16_13551231	0	13551231	G	C
16	chr16_13586238	0	13586238	G	C
16	chr16_13594392	0	13594392	G	C
16	chr16_13597510	0	13597510	T	G
16	chr16_13612617	0	13612617	G	T
16	chr16_13621120	0	13621120	G	T
16	chr16_13624675	0	13624675	T	G
16	chr16_13640235	0	13640235	C	A
16	chr16_13650506	0	13650506	T	A
16	chr16_13680759	0	13680759	C	A
16	chr16_13681083	0	13681083	G	C
16	chr16_13692851	0	13692851	A	C
16	chr16_13710067	0	13710067	G	T
16	chr16_13711589	0	13711589	C	G
16	chr16_13731444	0	13731444	G	T
16	chr16_13734922	0	13734922	T	A
16	chr16_13760797	0	13760797	A	C
16	chr16_13761191	0	13761191	C	G
16	chr16_13764680	0	13764680	C	A
16	chr16_13783207	0	13783207	G	C
16	chr16_13813152	0	13813152	G	C
16	chr16_13853312	0	13853312	G	C
16	chr16_13867791	0	13867791	T	G
16	chr16_13869483	0	13869483	A	T
16	chr16_13874700	0	13874700	G	C
16	chr16_13939746	0	13939746	T	G
16	chr16_13944988	0	13944988	G	C
16	chr16_13948602	0	13948602	G	C
16	chr16_13953927	0	13953927	C	G
16	chr16_13970412	0	13970412	T	A
16	chr16_13982394	0	13982394	C	A
16	chr16_13985326	0	13985326	C	A
16	chr16_13987866	0	13987866	T	A
16	chr16_13991560	0	13991560	G	C
16	chr16_13995224	0	13995224	G	T
16	chr16_14040553	0	14040553	A	T
16	chr16_14041509	0	14041509	G	T
16	chr16_14048479	0	14048479	A	T
16	chr16_14086379	0	14086379	A	C
16	chr16_14089878	0	14089878	C	A
16	chr16_14092606	0	14092606	G	T
16	chr16_14098179	0	14098179	A	C
16	chr16_14125703	0	14125703	C	A
16	chr16_14133413	0	14133413	T	G
16	chr16_14156885	0	14156885	G	C
16	chr16_14166669	0	14166669	C	G
16	chr16_14187606	0	14187606	C	A
16	chr16_14188224	0	14188224	A	T
16	chr16_14199379	0	14199379	T	G
16	chr16_14212312	0	14212312	G	T
16	chr16_14233726	0	14233726	G	T
16	chr16_14233761	0	14233761	C	G
16	chr16_14249014	0	14249014	T	G
16	chr16_14262847	0	14262847	T	G
16	chr16_14275529	0	14275529	G	T
16	chr16_14285279	0	14285279	T	G
16	chr16_14318236	0	14318236	C	G
16	chr16_14332566	0	14332566	A	C
16	chr16_14332676	0	14332676	C	G
16	chr16_14332775	0	14332775	G	T
16	chr16_14348109	0	14348109	G	C
16	chr16_14375072	0	14375072	A	C
16	chr16_14382249	0	14382249	C	G
16	chr16_14391368	0	14391368	G	T
16	chr16_14392959	0	14392959	C	A
16	chr16_14396903	0	14396903	G	T
16	chr16_14400428	0	14400428	G	C
16	chr16_14408956	0	14408956	T	G
16	chr16_14449628	0	14449628	C	A
16	chr16_14458020	0	14458020	A	T
16	chr16_14470358	0	14470358	T	A
16	chr16_14472386	0	14472386	G	C
16	chr16_14493194	0	14493194	A	C
16	chr16_14500456	0	14500456	C	A
16	chr16_14503497	0	14503497	A	T
16	chr16_14517271	0	14517271	G	C
16	chr16_14523100	0	14523100	C	G
16	chr16_14547576	0	14547576	T	A
16	chr16_14548810	0	14548810	A	T
16	chr16_14606178	0	14606178	G	T
16	chr16_14610933	0	14610933	A	T
16	chr16_14660905	0	14660905	T	G
16	chr16_14676311	0	14676311	T	G
16	chr16_14679907	0	14679907	C	A
16	chr16_14705535	0	14705535	T	G
16	chr16_14708603	0	14708603	C	G
16	chr16_14712385	0	14712385	G	T
16	chr16_14714167	0	14714167	T	G
16	chr16_14723451	0	14723451	C	G
16	chr16_14727204	0	14727204	A	T
16	chr16_14745163	0	14745163	C	A
16	chr16_14749086	0	14749086	G	T
16	chr16_14767827	0	14767827	T	G
16	chr16_14773252	0	14773252	C	G
16	chr16_14825051	0	14825051	A	C
16	chr16_14835458	0	14835458	C	A
16	chr16_14839553	0	14839553	G	T
16	chr16_14841216	0	14841216	G	T
16	chr16_14862039	0	14862039	C	G
16	chr16_14870765	0	14870765	C	G
16	chr16_14872177	0	14872177	G	T
16	chr16_14872540	0	14872540	C	G
16	chr16_14892208	0	14892208	C	A
16	chr16_14893793	0	14893793	C	G
16	chr16_14896413	0	14896413	G	C
16	chr16_14919236	0	14919236	G	C
16	chr16_14919337	0	14919337	A	C
16	chr16_14940273	0	14940273	A	C
16	chr16_14950513	0	14950513	G	T
16	chr16_14953495	0	14953495	G	C
16	chr16_15003591	0	15003591	T	A
16	chr16_15030804	0	15030804	C	A
16	chr16_15033285	0	15033285	C	A
16	chr16_15052587	0	15052587	C	G
16	chr16_15060720	0	15060720	A	C
16	chr16_15081011	0	15081011	G	T
16	chr16_15085292	0	15085292	C	A
16	chr16_15088470	0	15088470	G	T
16	chr16_15097842	0	15097842	A	C
16	chr16_15104512	0	15104512	G	C
16	chr16_15130149	0	15130149	A	C
16	chr16_15179555	0	15179555	G	T
16	chr16_15209123	0	15209123	A	C
16	chr16_15232370	0	15232370	T	A
16	chr16_15271205	0	15271205	C	G
16	chr16_15272641	0	15272641	A	C
16	chr16_15322988	0	15322988	C	G
16	chr16_15331175	0	15331175	G	C
16	chr16_15354557	0	15354557	A	C
16	chr16_15360710	0	15360710	A	T
16	chr16_15361191	0	15361191	G	T
16	chr16_15379276	0	15379276	A	T
16	chr16_15382130	0	15382130	C	A
16	chr16_15386215	0	15386215	G	T
16	chr16_15387879	0	15387879	C	A
16	chr16_15406235	0	15406235	T	A
16	chr16_15415963	0	15415963	G	C
16	chr16_15417218	0	15417218	C	G
16	chr16_15429037	0	15429037	C	A
16	chr16_15429597	0	15429597	C	A
16	chr16_15438942	0	15438942	G	C
16	chr16_15463024	0	15463024	G	T
16	chr16_15463554	0	15463554	C	A
16	chr16_15465435	0	15465435	C	A
16	chr16_15485221	0	15485221	T	G
16	chr16_15513204	0	15513204	C	G
16	chr16_15515138	0	15515138	T	G
16	chr16_15546239	0	15546239	C	G
16	chr16_15585309	0	15585309	C	G
16	chr16_15601059	0	15601059	C	A
16	chr16_15601578	0	15601578	G	C
16	chr16_15637928	0	15637928	T	G
16	chr16_15650917	0	15650917	G	T
16	chr16_15651884	0	15651884	C	G
16	chr16_15670461	0	15670461	C	A
16	chr16_15684226	0	15684226	A	T
16	chr16_15700090	0	15700090	A	T
16	chr16_15706276	0	15706276	G	C
16	chr16_15709884	0	15709884	A	C
16	chr16_15720789	0	15720789	G	T
16	chr16_15725451	0	15725451	C	A
16	chr16_15779310	0	15779310	T	A
16	chr16_15792284	0	15792284	A	T
16	chr16_15800587	0	15800587	G	C
16	chr16_15807795	0	15807795	G	T
16	chr16_15835592	0	15835592	C	G
16	chr16_15836433	0	15836433	T	A
16	chr16_15882785	0	15882785	C	A
16	chr16_15886205	0	15886205	T	A
16	chr16_15893315	0	15893315	G	C
16	chr16_15913989	0	15913989	T	G
16	chr16_15954055	0	15954055	A	C
16	chr16_16004363	0	16004363	T	G
16	chr16_16006083	0	16006083	C	G
16	chr16_16006788	0	16006788	G	C
16	chr16_16009997	0	16009997	A	C
16	chr16_16019495	0	16019495	T	G
16	chr16_16037698	0	16037698	A	T
16	chr16_16049035	0	16049035	T	G
16	chr16_16054560	0	16054560	C	G
16	chr16_16056795	0	16056795	G	T
16	chr16_16093406	0	16093406	T	A
16	chr16_16112861	0	16112861	A	T
16	chr16_16169327	0	16169327	C	A
16	chr16_16243732	0	16243732	C	A
16	chr16_16267454	0	16267454	C	A
16	chr16_16305642	0	16305642	G	T
16	chr16_16307448	0	16307448	T	G
16	chr16_16321237	0	16321237	G	T
16	chr16_16327682	0	16327682	C	G
16	chr16_16332734	0	16332734	T	G
16	chr16_16341861	0	16341861	T	G
16	chr16_16352173	0	16352173	G	T
16	chr16_16352399	0	16352399	A	T
16	chr16_16366705	0	16366705	T	G
16	chr16_16380054	0	16380054	G	C
16	chr16_16381622	0	16381622	C	G
16	chr16_16400045	0	16400045	G	C
16	chr16_16440318	0	16440318	G	C
16	chr16_16455272	0	16455272	A	T
16	chr16_16466083	0	16466083	G	C
16	chr16_16474199	0	16474199	T	A
16	chr16_16487749	0	16487749	C	A
16	chr16_16515495	0	16515495	C	A
16	chr16_16525118	0	16525118	C	G
16	chr16_16530951	0	16530951	A	C
16	chr16_16534189	0	16534189	T	A
16	chr16_16548314	0	16548314	C	G
16	chr16_16575555	0	16575555	G	T
16	chr16_16584442	0	16584442	T	A
16	chr16_16593397	0	16593397	C	A
16	chr16_16598463	0	16598463	G	C
16	chr16_16603602	0	16603602	T	A
16	chr16_16627053	0	16627053	A	C
16	chr16_16652341	0	16652341	T	G
16	chr16_16652743	0	16652743	C	G
16	chr16_16703156	0	16703156	G	C
16	chr16_16705186	0	16705186	C	A
16	chr16_16745609	0	16745609	C	G
16	chr16_16775767	0	16775767	G	C
16	chr16_16781890	0	16781890	G	C
16	chr16_16784737	0	16784737	A	T
16	chr16_16786124	0	16786124	G	T
16	chr16_16788433	0	16788433	C	A
16	chr16_16795241	0	16795241	A	T
16	chr16_16818741	0	16818741	G	C
16	chr16_16857157	0	16857157	A	T
16	chr16_16878723	0	16878723	C	A
16	chr16_16893668	0	16893668	A	C
16	chr16_16898458	0	16898458	C	G
16	chr16_16905092	0	16905092	C	A
16	chr16_16924302	0	16924302	C	G
16	chr16_16929643	0	16929643	T	A
16	chr16_16931554	0	16931554	C	A
16	chr16_16933853	0	16933853	C	G
16	chr16_16937033	0	16937033	C	G
16	chr16_16969712	0	16969712	A	C
16	chr16_16972108	0	16972108	A	T
16	chr16_16995266	0	16995266	T	A
16	chr16_16999500	0	16999500	T	G
16	chr16_17018154	0	17018154	G	C
16	chr16_17028238	0	17028238	T	G
16	chr16_17031131	0	17031131	C	A
16	chr16_17037930	0	17037930	A	T
16	chr16_17045597	0	17045597	G	C
16	chr16_17061459	0	17061459	T	G
16	chr16_17072164	0	17072164	G	T
16	chr16_17078015	0	17078015	G	T
16	chr16_17088027	0	17088027	G	C
16	chr16_17108463	0	17108463	C	G
16	chr16_17115264	0	17115264	C	G
16	chr16_17132122	0	17132122	C	G
16	chr16_17159368	0	17159368	C	G
16	chr16_17173020	0	17173020	G	T
16	chr16_17214881	0	17214881	G	C
16	chr16_17220480	0	17220480	T	A
16	chr16_17232216	0	17232216	G	C
16	chr16_17239337	0	17239337	G	C
16	chr16_17290474	0	17290474	G	T
16	chr16_17301659	0	17301659	C	A
16	chr16_17303532	0	17303532	C	G
16	chr16_17315977	0	17315977	C	A
16	chr16_17316570	0	17316570	G	T
16	chr16_17344336	0	17344336	C	G
16	chr16_17355169	0	17355169	A	T
16	chr16_17360997	0	17360997	A	C
16	chr16_17370659	0	17370659	C	A
16	chr16_17395094	0	17395094	A	C
16	chr16_17421696	0	17421696	G	C
16	chr16_17422390	0	17422390	T	A
16	chr16_17455064	0	17455064	T	G
16	chr16_17456774	0	17456774	G	T
16	chr16_17467103	0	17467103	T	A
16	chr16_17473556	0	17473556	C	A
16	chr16_17474494	0	17474494	G	C
16	chr16_17478724	0	17478724	C	A
16	chr16_17493488	0	17493488	C	G
16	chr16_17500958	0	17500958	C	A
16	chr16_17504280	0	17504280	T	A
16	chr16_17518730	0	17518730	C	A
16	chr16_17529469	0	17529469	G	T
16	chr16_17539997	0	17539997	G	C
16	chr16_17544093	0	17544093	T	G
16	chr16_17577066	0	17577066	G	T
16	chr16_17588465	0	17588465	G	T
16	chr16_17591103	0	17591103	C	A
16	chr16_17623461	0	17623461	C	G
16	chr16_17660361	0	17660361	C	A
16	chr16_17665959	0	17665959	C	A
16	chr16_17671860	0	17671860	T	A
16	chr16_17696434	0	17696434	C	G
16	chr16_17700738	0	17700738	A	C
16	chr16_17721691	0	17721691	C	G
16	chr16_17723094	0	17723094	T	G
16	chr16_17725313	0	17725313	A	C
16	chr16_17745907	0	17745907	A	C
16	chr16_17746889	0	17746889	G	C
16	chr16_17764391	0	17764391	C	A
16	chr16_17764411	0	17764411	A	C
16	chr16_17766631	0	17766631	T	G
16	chr16_17768962	0	17768962	T	A
16	chr16_17797420	0	17797420	C	G
16	chr16_17827863	0	17827863	A	T
16	chr16_17830531	0	17830531	T	A
16	chr16_17842701	0	17842701	G	T
16	chr16_17842971	0	17842971	A	T
16	chr16_17859136	0	17859136	C	G
16	chr16_17863434	0	17863434	G	T
16	chr16_17902464	0	17902464	T	A
16	chr16_17910968	0	17910968	C	G
16	chr16_17910972	0	17910972	G	T
16	chr16_17912691	0	17912691	T	A
16	chr16_17926823	0	17926823	G	C
16	chr16_17929565	0	17929565	G	C
16	chr16_17932934	0	17932934	T	A
16	chr16_17942769	0	17942769	C	A
16	chr16_17956246	0	17956246	C	G
16	chr16_17956382	0	17956382	A	T
16	chr16_17962442	0	17962442	G	C
16	chr16_17965758	0	17965758	A	C
16	chr16_17977539	0	17977539	C	A
16	chr16_18002803	0	18002803	G	T
16	chr16_18023997	0	18023997	G	C
16	chr16_18031677	0	18031677	G	C
16	chr16_18037633	0	18037633	T	G
16	chr16_18038836	0	18038836	G	T
16	chr16_18052241	0	18052241	A	C
16	chr16_18065130	0	18065130	A	T
16	chr16_18079800	0	18079800	A	T
16	chr16_18080800	0	18080800	A	C
16	chr16_18081686	0	18081686	C	A
16	chr16_18086594	0	18086594	T	G
16	chr16_18091018	0	18091018	A	T
16	chr16_18091908	0	18091908	A	C
16	chr16_18129955	0	18129955	T	G
16	chr16_18149948	0	18149948	C	G
16	chr16_18176660	0	18176660	G	C
16	chr16_18199218	0	18199218	G	T
16	chr16_18203004	0	18203004	C	G
16	chr16_18226342	0	18226342	T	G
16	chr16_18227688	0	18227688	C	G
16	chr16_18239176	0	18239176	C	G
16	chr16_18267439	0	18267439	A	T
16	chr16_18267886	0	18267886	C	A
16	chr16_18275703	0	18275703	C	G
16	chr16_18303344	0	18303344	T	G
16	chr16_18311134	0	18311134	A	C
16	chr16_18319565	0	18319565	A	T
16	chr16_18353721	0	18353721	A	C
16	chr16_18357894	0	18357894	T	A
16	chr16_18357954	0	18357954	A	C
16	chr16_18361929	0	18361929	T	G
16	chr16_18363252	0	18363252	C	G
16	chr16_18369611	0	18369611	T	G
16	chr16_18384486	0	18384486	T	G
16	chr16_18396015	0	18396015	G	C
16	chr16_18396269	0	18396269	T	A
16	chr16_18411224	0	18411224	G	T
16	chr16_18424711	0	18424711	C	G
16	chr16_18428686	0	18428686	G	C
16	chr16_18433187	0	18433187	C	A
16	chr16_18438488	0	18438488	T	G
16	chr16_18440471	0	18440471	A	T
16	chr16_18450460	0	18450460	C	A
16	chr16_18463378	0	18463378	A	C
16	chr16_18497756	0	18497756	T	G
16	chr16_18513600	0	18513600	C	A
16	chr16_18515615	0	18515615	C	G
16	chr16_18535046	0	18535046	G	C
16	chr16_18539772	0	18539772	A	T
16	chr16_18550314	0	18550314	G	T
16	chr16_18555806	0	18555806	G	T
16	chr16_18567677	0	18567677	G	T
16	chr16_18574176	0	18574176	G	C
16	chr16_18575266	0	18575266	G	C
16	chr16_18593687	0	18593687	G	T
16	chr16_18602831	0	18602831	C	G
16	chr16_18617980	0	18617980	C	A
16	chr16_18620697	0	18620697	A	C
16	chr16_18621296	0	18621296	C	A
16	chr16_18632847	0	18632847	G	T
16	chr16_18656112	0	18656112	C	G
16	chr16_18665099	0	18665099	C	A
16	chr16_18675572	0	18675572	C	G
16	chr16_18678041	0	18678041	A	C
16	chr16_18700230	0	18700230	C	A
16	chr16_18713879	0	18713879	A	C
16	chr16_18733547	0	18733547	A	C
16	chr16_18737382	0	18737382	G	T
16	chr16_18751228	0	18751228	G	C
16	chr16_18753517	0	18753517	T	G
16	chr16_18802006	0	18802006	G	T
16	chr16_18814875	0	18814875	C	A
16	chr16_18815031	0	18815031	A	T
16	chr16_18864561	0	18864561	C	A
16	chr16_18890492	0	18890492	T	A
16	chr16_18892200	0	18892200	G	C
16	chr16_18900714	0	18900714	G	C
16	chr16_18900785	0	18900785	A	C
16	chr16_18904344	0	18904344	C	G
16	chr16_18908852	0	18908852	T	G
16	chr16_18945086	0	18945086	A	C
16	chr16_18996860	0	18996860	C	G
16	chr16_18999287	0	18999287	G	C
16	chr16_19004683	0	19004683	G	C
16	chr16_19013513	0	19013513	A	C
16	chr16_19022398	0	19022398	A	T
16	chr16_19090007	0	19090007	C	A
16	chr16_19104611	0	19104611	A	C
16	chr16_19122978	0	19122978	G	T
16	chr16_19147252	0	19147252	T	A
16	chr16_19172948	0	19172948	C	A
16	chr16_19173891	0	19173891	C	G
16	chr16_19194264	0	19194264	T	A
16	chr16_19238235	0	19238235	T	G
16	chr16_19240887	0	19240887	G	T
16	chr16_19261150	0	19261150	A	T
16	chr16_19278913	0	19278913	C	G
16	chr16_19318827	0	19318827	G	T
16	chr16_19326455	0	19326455	A	C
16	chr16_19335967	0	19335967	G	C
16	chr16_19350756	0	19350756	C	A
16	chr16_19352237	0	19352237	C	G
16	chr16_19359936	0	19359936	A	C
16	chr16_19378352	0	19378352	T	A
16	chr16_19405167	0	19405167	C	G
16	chr16_19436199	0	19436199	G	T
16	chr16_19444010	0	19444010	T	A
16	chr16_19484429	0	19484429	T	G
16	chr16_19487793	0	19487793	T	A
16	chr16_19488611	0	19488611	G	C
16	chr16_19506843	0	19506843	C	A
16	chr16_19575847	0	19575847	G	C
16	chr16_19577219	0	19577219	G	T
16	chr16_19591104	0	19591104	T	A
16	chr16_19632092	0	19632092	A	C
16	chr16_19661848	0	19661848	C	G
16	chr16_19676880	0	19676880	T	G
16	chr16_19692223	0	19692223	G	T
16	chr16_19695791	0	19695791	T	A
16	chr16_19704008	0	19704008	A	T
16	chr16_19760994	0	19760994	G	C
16	chr16_19771025	0	19771025	T	A
16	chr16_19783279	0	19783279	C	A
16	chr16_19784603	0	19784603	G	C
16	chr16_19803263	0	19803263	T	A
16	chr16_19809004	0	19809004	C	G
16	chr16_19811711	0	19811711	A	C
16	chr16_19864843	0	19864843	T	A
16	chr16_19871873	0	19871873	C	A
16	chr16_19875893	0	19875893	C	A
16	chr16_19879352	0	19879352	C	A
16	chr16_19891445	0	19891445	G	T
16	chr16_19937251	0	19937251	A	C
16	chr16_19994589	0	19994589	T	G
16	chr16_19998736	0	19998736	A	C
16	chr16_20006270	0	20006270	A	C
16	chr16_20011904	0	20011904	G	T
16	chr16_20016334	0	20016334	C	A
16	chr16_20027793	0	20027793	T	A
16	chr16_20030467	0	20030467	G	T
16	chr16_20039081	0	20039081	T	A
16	chr16_20057027	0	20057027	C	G
16	chr16_20091253	0	20091253	C	G
16	chr16_20106206	0	20106206	C	G
16	chr16_20106696	0	20106696	A	T
16	chr16_20110512	0	20110512	G	T
16	chr16_20140134	0	20140134	C	A
16	chr16_20144326	0	20144326	T	A
16	chr16_20166412	0	20166412	A	C
16	chr16_20218885	0	20218885	A	C
16	chr16_20236197	0	20236197	T	G
16	chr16_20255362	0	20255362	A	T
16	chr16_20264561	0	20264561	C	G
16	chr16_20274851	0	20274851	C	A
16	chr16_20330409	0	20330409	G	T
16	chr16_20334162	0	20334162	G	T
16	chr16_20343038	0	20343038	C	A
16	chr16_20372675	0	20372675	T	A
16	chr16_20385684	0	20385684	C	A
16	chr16_20409187	0	20409187	G	T
16	chr16_20418295	0	20418295	C	A
16	chr16_20429109	0	20429109	A	C
16	chr16_20431070	0	20431070	A	T
16	chr16_20442228	0	20442228	C	A
16	chr16_20468048	0	20468048	T	G
16	chr16_20482784	0	20482784	G	C
16	chr16_20497985	0	20497985	T	G
16	chr16_20525759	0	20525759	T	G
16	chr16_20565214	0	20565214	C	G
16	chr16_20576594	0	20576594	T	G
16	chr16_20602642	0	20602642	C	G
16	chr16_20627762	0	20627762	C	A
16	chr16_20657956	0	20657956	G	T
16	chr16_20678072	0	20678072	A	C
16	chr16_20706049	0	20706049	T	G
16	chr16_20728085	0	20728085	T	A
16	chr16_20737326	0	20737326	G	C
16	chr16_20746552	0	20746552	G	T
16	chr16_20749310	0	20749310	G	T
16	chr16_20765314	0	20765314	C	G
16	chr16_20774834	0	20774834	A	T
16	chr16_20784258	0	20784258	C	A
16	chr16_20878411	0	20878411	C	G
16	chr16_20891708	0	20891708	G	C
16	chr16_20924244	0	20924244	G	T
16	chr16_20933171	0	20933171	G	T
16	chr16_20948588	0	20948588	C	G
16	chr16_20988385	0	20988385	T	A
16	chr16_20990651	0	20990651	T	A
16	chr16_21026642	0	21026642	C	A
16	chr16_21031519	0	21031519	T	G
16	chr16_21036983	0	21036983	G	C
16	chr16_21047148	0	21047148	T	G
16	chr16_21053702	0	21053702	G	T
16	chr16_21067785	0	21067785	A	T
16	chr16_21081309	0	21081309	C	G
16	chr16_21081822	0	21081822	C	A
16	chr16_21097520	0	21097520	T	G
16	chr16_21129705	0	21129705	T	G
16	chr16_21137298	0	21137298	G	T
16	chr16_21137406	0	21137406	T	G
16	chr16_21143338	0	21143338	G	T
16	chr16_21158786	0	21158786	C	A
16	chr16_21175070	0	21175070	G	T
16	chr16_21201679	0	21201679	G	T
16	chr16_21213740	0	21213740	A	T
16	chr16_21214399	0	21214399	G	T
16	chr16_21246915	0	21246915	G	T
16	chr16_21252994	0	21252994	T	A
16	chr16_21254222	0	21254222	T	A
16	chr16_21257168	0	21257168	G	C
16	chr16_21275758	0	21275758	C	G
16	chr16_21278884	0	21278884	C	A
16	chr16_21283817	0	21283817	C	G
16	chr16_21305986	0	21305986	C	G
16	chr16_21320733	0	21320733	A	T
16	chr16_21325329	0	21325329	C	G
16	chr16_21331807	0	21331807	G	T
16	chr16_21342492	0	21342492	A	C
16	chr16_21346157	0	21346157	T	A
16	chr16_21354257	0	21354257	A	T
16	chr16_21367858	0	21367858	G	C
16	chr16_21370542	0	21370542	T	A
16	chr16_21379607	0	21379607	C	A
16	chr16_21419367	0	21419367	C	A
16	chr16_21430725	0	21430725	G	C
16	chr16_21436427	0	21436427	C	A
16	chr16_21445004	0	21445004	C	G
16	chr16_21454855	0	21454855	C	G
16	chr16_21465709	0	21465709	A	C
16	chr16_21514424	0	21514424	G	T
16	chr16_21565254	0	21565254	A	T
16	chr16_21577154	0	21577154	A	C
16	chr16_21594424	0	21594424	A	T
16	chr16_21612257	0	21612257	T	A
16	chr16_21628531	0	21628531	A	C
16	chr16_21629179	0	21629179	A	C
16	chr16_21651746	0	21651746	C	A
16	chr16_21662531	0	21662531	A	T
16	chr16_21664192	0	21664192	A	T
16	chr16_21681817	0	21681817	C	A
16	chr16_21690244	0	21690244	G	T
16	chr16_21701424	0	21701424	G	C
16	chr16_21711892	0	21711892	C	G
16	chr16_21724378	0	21724378	A	C
16	chr16_21744985	0	21744985	C	G
16	chr16_21767990	0	21767990	T	G
16	chr16_21792227	0	21792227	G	T
16	chr16_21824921	0	21824921	A	C
16	chr16_21866128	0	21866128	T	G
16	chr16_21878389	0	21878389	A	C
16	chr16_21890432	0	21890432	G	T
16	chr16_21916735	0	21916735	G	T
16	chr16_21923963	0	21923963	A	C
16	chr16_21936913	0	21936913	T	G
16	chr16_21937958	0	21937958	C	A
16	chr16_21945673	0	21945673	C	A
16	chr16_21947516	0	21947516	G	T
16	chr16_21958270	0	21958270	G	T
16	chr16_21960994	0	21960994	G	C
16	chr16_21972630	0	21972630	T	A
16	chr16_21976365	0	21976365	C	G
16	chr16_21981004	0	21981004	G	C
16	chr16_22003429	0	22003429	T	A
16	chr16_22017486	0	22017486	A	T
16	chr16_22019085	0	22019085	T	A
16	chr16_22047710	0	22047710	A	T
16	chr16_22071858	0	22071858	A	C
16	chr16_22091504	0	22091504	G	T
16	chr16_22104403	0	22104403	C	G
16	chr16_22109608	0	22109608	G	C
16	chr16_22134946	0	22134946	C	G
16	chr16_22144365	0	22144365	G	T
16	chr16_22189157	0	22189157	G	T
16	chr16_22204837	0	22204837	C	G
16	chr16_22242955	0	22242955	G	T
16	chr16_22278891	0	22278891	G	C
16	chr16_22316810	0	22316810	T	G
16	chr16_22329318	0	22329318	T	G
16	chr16_22333955	0	22333955	A	C
16	chr16_22342228	0	22342228	A	C
16	chr16_22345577	0	22345577	T	G
16	chr16_22355185	0	22355185	G	T
16	chr16_22385169	0	22385169	A	T
16	chr16_22385676	0	22385676	A	T
16	chr16_22388458	0	22388458	C	A
16	chr16_22431162	0	22431162	A	T
16	chr16_22442692	0	22442692	T	A
16	chr16_22447635	0	22447635	G	T
16	chr16_22464463	0	22464463	A	C
16	chr16_22481025	0	22481025	A	T
16	chr16_22488850	0	22488850	G	C
16	chr16_22503088	0	22503088	G	T
16	chr16_22511385	0	22511385	G	T
16	chr16_22516306	0	22516306	T	G
16	chr16_22517409	0	22517409	G	C
16	chr16_22523974	0	22523974	T	A
16	chr16_22551876	0	22551876	G	C
16	chr16_22564479	0	22564479	A	T
16	chr16_22598278	0	22598278	G	C
16	chr16_22601923	0	22601923	C	A
16	chr16_22614827	0	22614827	C	A
16	chr16_22632367	0	22632367	A	C
16	chr16_22671417	0	22671417	A	T
16	chr16_22683857	0	22683857	G	C
16	chr16_22685466	0	22685466	G	C
16	chr16_22686236	0	22686236	C	G
16	chr16_22734828	0	22734828	C	G
16	chr16_22749353	0	22749353	A	C
16	chr16_22749549	0	22749549	C	G
16	chr16_22777664	0	22777664	G	C
16	chr16_22792385	0	22792385	G	C
16	chr16_22795119	0	22795119	A	C
16	chr16_22796733	0	22796733	T	G
16	chr16_22800075	0	22800075	T	G
16	chr16_22804449	0	22804449	T	A
16	chr16_22813594	0	22813594	C	A
16	chr16_22815461	0	22815461	T	A
16	chr16_22817900	0	22817900	C	G
16	chr16_22823601	0	22823601	C	G
16	chr16_22825557	0	22825557	A	T
16	chr16_22828111	0	22828111	A	C
16	chr16_22828952	0	22828952	T	G
16	chr16_22846432	0	22846432	T	A
16	chr16_22847417	0	22847417	C	G
16	chr16_22852269	0	22852269	C	G
16	chr16_22861826	0	22861826	T	A
16	chr16_22894613	0	22894613	T	G
16	chr16_22901207	0	22901207	C	A
16	chr16_22923162	0	22923162	C	G
16	chr16_22923958	0	22923958	C	G
16	chr16_22945465	0	22945465	G	C
16	chr16_22952097	0	22952097	C	A
16	chr16_22993007	0	22993007	T	G
16	chr16_23006035	0	23006035	C	A
16	chr16_23019380	0	23019380	G	T
16	chr16_23042162	0	23042162	A	T
16	chr16_23042913	0	23042913	A	C
16	chr16_23043062	0	23043062	C	G
16	chr16_23045231	0	23045231	T	A
16	chr16_23051715	0	23051715	T	G
16	chr16_23053006	0	23053006	G	C
16	chr16_23072690	0	23072690	G	C
16	chr16_23081867	0	23081867	G	T
16	chr16_23094950	0	23094950	A	C
16	chr16_23112699	0	23112699	C	G
16	chr16_23127773	0	23127773	C	G
16	chr16_23152582	0	23152582	G	C
16	chr16_23278146	0	23278146	A	T
16	chr16_23281485	0	23281485	G	T
16	chr16_23342552	0	23342552	A	T
16	chr16_23342937	0	23342937	G	C
16	chr16_23345295	0	23345295	T	A
16	chr16_23350425	0	23350425	C	G
16	chr16_23363211	0	23363211	G	C
16	chr16_23376732	0	23376732	C	G
16	chr16_23384895	0	23384895	G	C
16	chr16_23387772	0	23387772	A	T
16	chr16_23395824	0	23395824	A	T
16	chr16_23423013	0	23423013	G	C
16	chr16_23426499	0	23426499	G	C
16	chr16_23433767	0	23433767	C	G
16	chr16_23436003	0	23436003	T	G
16	chr16_23441227	0	23441227	C	G
16	chr16_23446763	0	23446763	T	G
16	chr16_23477003	0	23477003	C	A
16	chr16_23486083	0	23486083	G	T
16	chr16_23490226	0	23490226	G	T
16	chr16_23493689	0	23493689	G	C
16	chr16_23523585	0	23523585	G	C
16	chr16_23538498	0	23538498	C	G
16	chr16_23547606	0	23547606	T	G
16	chr16_23604722	0	23604722	A	T
16	chr16_23626645	0	23626645	T	A
16	chr16_23643585	0	23643585	G	C
16	chr16_23650873	0	23650873	A	T
16	chr16_23650936	0	23650936	T	A
16	chr16_23653801	0	23653801	A	C
16	chr16_23660821	0	23660821	G	T
16	chr16_23677169	0	23677169	C	G
16	chr16_23679416	0	23679416	G	C
16	chr16_23681694	0	23681694	G	C
16	chr16_23681872	0	23681872	T	G
16	chr16_23690124	0	23690124	T	G
16	chr16_23693139	0	23693139	G	C
16	chr16_23706213	0	23706213	C	G
16	chr16_23712431	0	23712431	A	C
16	chr16_23719680	0	23719680	C	G
16	chr16_23725148	0	23725148	A	C
16	chr16_23735261	0	23735261	A	T
16	chr16_23747904	0	23747904	C	G
16	chr16_23763609	0	23763609	C	G
16	chr16_23767479	0	23767479	T	G
16	chr16_23773299	0	23773299	T	A
16	chr16_23795809	0	23795809	T	G
16	chr16_23799863	0	23799863	A	T
16	chr16_23808428	0	23808428	G	C
16	chr16_23843804	0	23843804	C	G
16	chr16_23859627	0	23859627	C	G
16	chr16_23864522	0	23864522	G	T
16	chr16_23904171	0	23904171	C	A
16	chr16_23905495	0	23905495	C	G
16	chr16_23913653	0	23913653	T	G
16	chr16_23913972	0	23913972	C	A
16	chr16_23924944	0	23924944	A	C
16	chr16_23940550	0	23940550	C	A
16	chr16_23952432	0	23952432	T	G
16	chr16_23978796	0	23978796	G	T
16	chr16_23987206	0	23987206	C	A
16	chr16_24001279	0	24001279	T	A
16	chr16_24005797	0	24005797	G	T
16	chr16_24043317	0	24043317	C	A
16	chr16_24081161	0	24081161	C	A
16	chr16_24085810	0	24085810	C	G
16	chr16_24088242	0	24088242	T	A
16	chr16_24096718	0	24096718	C	A
16	chr16_24110090	0	24110090	C	A
16	chr16_24112358	0	24112358	T	G
16	chr16_24137715	0	24137715	C	A
16	chr16_24137885	0	24137885	T	A
16	chr16_24141767	0	24141767	A	T
16	chr16_24149167	0	24149167	A	C
16	chr16_24154728	0	24154728	C	G
16	chr16_24173402	0	24173402	G	T
16	chr16_24176238	0	24176238	T	A
16	chr16_24178799	0	24178799	A	C
16	chr16_24198133	0	24198133	T	G
16	chr16_24204754	0	24204754	G	T
16	chr16_24225430	0	24225430	G	C
16	chr16_24227236	0	24227236	G	C
16	chr16_24227346	0	24227346	C	A
16	chr16_24227727	0	24227727	G	T
16	chr16_24283680	0	24283680	T	A
16	chr16_24289905	0	24289905	G	T
16	chr16_24295452	0	24295452	T	A
16	chr16_24297589	0	24297589	T	G
16	chr16_24324817	0	24324817	C	A
16	chr16_24337823	0	24337823	A	C
16	chr16_24351819	0	24351819	A	T
16	chr16_24358946	0	24358946	C	G
16	chr16_24383431	0	24383431	C	A
16	chr16_24389007	0	24389007	C	A
16	chr16_24390161	0	24390161	G	T
16	chr16_24392401	0	24392401	T	G
16	chr16_24427398	0	24427398	A	C
16	chr16_24447355	0	24447355	C	G
16	chr16_24448653	0	24448653	C	G
16	chr16_24453598	0	24453598	G	T
16	chr16_24472195	0	24472195	A	C
16	chr16_24484423	0	24484423	C	G
16	chr16_24485639	0	24485639	G	C
16	chr16_24514933	0	24514933	A	T
16	chr16_24540226	0	24540226	A	C
16	chr16_24547396	0	24547396	C	A
16	chr16_24548168	0	24548168	T	G
16	chr16_24563552	0	24563552	A	T
16	chr16_24564845	0	24564845	G	T
16	chr16_24572601	0	24572601	T	G
16	chr16_24574856	0	24574856	G	T
16	chr16_24588727	0	24588727	C	G
16	chr16_24662882	0	24662882	A	C
16	chr16_24685169	0	24685169	T	G
16	chr16_24709279	0	24709279	A	T
16	chr16_24718398	0	24718398	C	G
16	chr16_24730041	0	24730041	T	G
16	chr16_24732893	0	24732893	A	C
16	chr16_24741660	0	24741660	C	A
16	chr16_24781203	0	24781203	T	G
16	chr16_24791637	0	24791637	T	G
16	chr16_24798562	0	24798562	T	G
16	chr16_24873674	0	24873674	G	C
16	chr16_24895647	0	24895647	C	A
16	chr16_24905951	0	24905951	A	C
16	chr16_24931475	0	24931475	G	C
16	chr16_24935506	0	24935506	A	C
16	chr16_24946493	0	24946493	A	C
16	chr16_24947003	0	24947003	T	A
16	chr16_24947317	0	24947317	C	A
16	chr16_24966531	0	24966531	G	T
16	chr16_24968703	0	24968703	G	T
16	chr16_24968831	0	24968831	G	C
16	chr16_24978420	0	24978420	A	C
16	chr16_24978661	0	24978661	A	T
16	chr16_24989012	0	24989012	C	A
16	chr16_25001211	0	25001211	G	T
16	chr16_25023816	0	25023816	G	T
16	chr16_25033499	0	25033499	G	C
16	chr16_25035174	0	25035174	C	A
16	chr16_25037443	0	25037443	C	A
16	chr16_25047589	0	25047589	C	A
16	chr16_25061450	0	25061450	T	G
16	chr16_25061822	0	25061822	C	A
16	chr16_25065118	0	25065118	G	C
16	chr16_25084538	0	25084538	T	G
16	chr16_25086786	0	25086786	A	C
16	chr16_25096876	0	25096876	G	T
16	chr16_25100896	0	25100896	C	G
16	chr16_25114090	0	25114090	C	G
16	chr16_25164874	0	25164874	G	C
16	chr16_25167014	0	25167014	G	C
16	chr16_25170074	0	25170074	C	G
16	chr16_25192740	0	25192740	T	A
16	chr16_25196401	0	25196401	T	G
16	chr16_25212635	0	25212635	G	T
16	chr16_25216211	0	25216211	C	G
16	chr16_25225103	0	25225103	T	A
16	chr16_25233261	0	25233261	C	A
16	chr16_25248286	0	25248286	A	T
16	chr16_25254532	0	25254532	A	C
16	chr16_25255827	0	25255827	C	A
16	chr16_25283495	0	25283495	G	T
16	chr16_25285967	0	25285967	C	A
16	chr16_25310608	0	25310608	G	T
16	chr16_25312053	0	25312053	A	C
16	chr16_25323819	0	25323819	C	G
16	chr16_25334054	0	25334054	G	T
16	chr16_25346365	0	25346365	A	T
16	chr16_25381979	0	25381979	G	T
16	chr16_25384939	0	25384939	C	A
16	chr16_25413072	0	25413072	C	G
16	chr16_25415759	0	25415759	G	T
16	chr16_25441248	0	25441248	T	A
16	chr16_25442785	0	25442785	G	C
16	chr16_25451695	0	25451695	T	A
16	chr16_25452134	0	25452134	A	T
16	chr16_25453985	0	25453985	C	A
16	chr16_25460763	0	25460763	G	T
16	chr16_25470671	0	25470671	A	T
16	chr16_25508765	0	25508765	C	G
16	chr16_25514104	0	25514104	A	T
16	chr16_25538396	0	25538396	T	G
16	chr16_25545904	0	25545904	A	C
16	chr16_25574828	0	25574828	G	T
16	chr16_25602133	0	25602133	C	G
16	chr16_25606861	0	25606861	T	G
16	chr16_25637387	0	25637387	C	G
16	chr16_25639004	0	25639004	C	G
16	chr16_25658649	0	25658649	C	G
16	chr16_25671137	0	25671137	A	T
16	chr16_25674505	0	25674505	G	T
16	chr16_25683765	0	25683765	A	T
16	chr16_25684586	0	25684586	T	A
16	chr16_25685397	0	25685397	G	T
16	chr16_25685997	0	25685997	T	A
16	chr16_25686900	0	25686900	C	G
16	chr16_25702090	0	25702090	T	A
16	chr16_25719220	0	25719220	A	C
16	chr16_25742823	0	25742823	A	C
16	chr16_25746511	0	25746511	T	G
16	chr16_25751399	0	25751399	G	T
16	chr16_25757090	0	25757090	C	G
16	chr16_25800258	0	25800258	T	G
16	chr16_25808445	0	25808445	T	G
16	chr16_25819191	0	25819191	T	A
16	chr16_25819238	0	25819238	T	G
16	chr16_25822601	0	25822601	C	G
16	chr16_25828484	0	25828484	C	G
16	chr16_25833882	0	25833882	A	C
16	chr16_25839453	0	25839453	G	C
16	chr16_25844996	0	25844996	G	C
16	chr16_25850530	0	25850530	A	T
16	chr16_25885036	0	25885036	G	C
16	chr16_25910229	0	25910229	T	G
16	chr16_25963221	0	25963221	A	C
16	chr16_25986889	0	25986889	A	C
16	chr16_26044317	0	26044317	A	C
16	chr16_26047548	0	26047548	T	G
16	chr16_26050313	0	26050313	T	G
16	chr16_26059417	0	26059417	T	A
16	chr16_26060977	0	26060977	T	G
16	chr16_26062217	0	26062217	A	C
16	chr16_26062586	0	26062586	A	T
16	chr16_26070872	0	26070872	C	A
16	chr16_26076796	0	26076796	G	T
16	chr16_26110146	0	26110146	A	C
16	chr16_26115719	0	26115719	G	C
16	chr16_26126654	0	26126654	T	G
16	chr16_26134938	0	26134938	C	A
16	chr16_26147541	0	26147541	G	T
16	chr16_26157996	0	26157996	A	C
16	chr16_26175143	0	26175143	C	A
16	chr16_26178090	0	26178090	T	G
16	chr16_26185950	0	26185950	A	C
16	chr16_26192604	0	26192604	C	A
16	chr16_26201328	0	26201328	T	G
16	chr16_26211679	0	26211679	A	C
16	chr16_26224614	0	26224614	A	C
16	chr16_26235855	0	26235855	G	T
16	chr16_26271770	0	26271770	C	A
16	chr16_26272945	0	26272945	A	C
16	chr16_26280882	0	26280882	C	A
16	chr16_26296058	0	26296058	C	G
16	chr16_26315225	0	26315225	T	A
16	chr16_26316698	0	26316698	G	C
16	chr16_26324540	0	26324540	C	A
16	chr16_26333610	0	26333610	G	T
16	chr16_26352812	0	26352812	T	G
16	chr16_26359081	0	26359081	A	T
16	chr16_26381045	0	26381045	T	G
16	chr16_26383533	0	26383533	T	G
16	chr16_26384662	0	26384662	T	A
16	chr16_26396510	0	26396510	G	T
16	chr16_26402195	0	26402195	T	G
16	chr16_26416206	0	26416206	A	T
16	chr16_26416432	0	26416432	C	A
16	chr16_26416494	0	26416494	G	C
16	chr16_26458863	0	26458863	A	C
16	chr16_26477346	0	26477346	T	G
16	chr16_26504281	0	26504281	C	A
16	chr16_26542677	0	26542677	T	G
16	chr16_26544058	0	26544058	G	C
16	chr16_26548505	0	26548505	T	G
16	chr16_26556514	0	26556514	T	A
16	chr16_26593813	0	26593813	T	G
16	chr16_26606535	0	26606535	T	G
16	chr16_26627715	0	26627715	G	T
16	chr16_26652288	0	26652288	G	T
16	chr16_26656328	0	26656328	C	A
16	chr16_26675958	0	26675958	G	T
16	chr16_26678680	0	26678680	C	G
16	chr16_26689762	0	26689762	G	C
16	chr16_26724302	0	26724302	C	A
16	chr16_26752015	0	26752015	G	C
16	chr16_26753102	0	26753102	A	C
16	chr16_26759127	0	26759127	G	C
16	chr16_26765066	0	26765066	A	T
16	chr16_26783124	0	26783124	T	A
16	chr16_26784234	0	26784234	C	G
16	chr16_26785834	0	26785834	G	T
16	chr16_26808557	0	26808557	A	C
16	chr16_26811708	0	26811708	A	C
16	chr16_26812175	0	26812175	A	C
16	chr16_26831731	0	26831731	C	G
16	chr16_26836759	0	26836759	C	G
16	chr16_26844113	0	26844113	A	C
16	chr16_26854845	0	26854845	C	G
16	chr16_26911188	0	26911188	A	T
16	chr16_26930210	0	26930210	A	T
16	chr16_26939762	0	26939762	T	A
16	chr16_26942525	0	26942525	C	G
16	chr16_26946190	0	26946190	C	G
16	chr16_26959284	0	26959284	C	A
16	chr16_26963728	0	26963728	G	C
16	chr16_26964521	0	26964521	C	G
16	chr16_26970882	0	26970882	C	A
16	chr16_26986662	0	26986662	G	T
16	chr16_27003037	0	27003037	T	G
16	chr16_27004827	0	27004827	A	C
16	chr16_27015452	0	27015452	C	A
16	chr16_27022465	0	27022465	G	T
16	chr16_27028084	0	27028084	C	G
16	chr16_27044421	0	27044421	T	A
16	chr16_27051749	0	27051749	G	T
16	chr16_27055759	0	27055759	A	T
16	chr16_27068164	0	27068164	C	G
16	chr16_27072333	0	27072333	T	G
16	chr16_27082404	0	27082404	C	A
16	chr16_27098410	0	27098410	T	G
16	chr16_27114415	0	27114415	C	A
16	chr16_27145213	0	27145213	C	A
16	chr16_27153993	0	27153993	A	T
16	chr16_27158278	0	27158278	A	C
16	chr16_27172532	0	27172532	G	T
16	chr16_27179000	0	27179000	G	T
16	chr16_27224137	0	27224137	C	G
16	chr16_27241187	0	27241187	T	G
16	chr16_27243266	0	27243266	A	C
16	chr16_27245606	0	27245606	C	G
16	chr16_27262907	0	27262907	T	A
16	chr16_27265499	0	27265499	T	G
16	chr16_27268414	0	27268414	A	C
16	chr16_27270686	0	27270686	T	A
16	chr16_27283082	0	27283082	T	A
16	chr16_27289683	0	27289683	C	A
16	chr16_27292024	0	27292024	C	A
16	chr16_27319426	0	27319426	C	A
16	chr16_27326807	0	27326807	C	A
16	chr16_27345855	0	27345855	C	A
16	chr16_27349314	0	27349314	T	G
16	chr16_27364288	0	27364288	C	A
16	chr16_27364816	0	27364816	C	G
16	chr16_27376223	0	27376223	T	G
16	chr16_27390070	0	27390070	G	C
16	chr16_27399566	0	27399566	A	C
16	chr16_27429588	0	27429588	G	C
16	chr16_27430060	0	27430060	C	G
16	chr16_27437627	0	27437627	T	G
16	chr16_27485959	0	27485959	C	G
16	chr16_27544421	0	27544421	T	G
16	chr16_27547762	0	27547762	C	G
16	chr16_27550327	0	27550327	C	A
16	chr16_27556561	0	27556561	C	G
16	chr16_27601134	0	27601134	G	C
16	chr16_27607975	0	27607975	G	C
16	chr16_27624706	0	27624706	T	G
16	chr16_27653899	0	27653899	T	G
16	chr16_27656937	0	27656937	G	T
16	chr16_27689679	0	27689679	G	T
16	chr16_27693185	0	27693185	G	T
16	chr16_27695992	0	27695992	G	T
16	chr16_27715655	0	27715655	G	C
16	chr16_27737074	0	27737074	G	T
16	chr16_27737641	0	27737641	T	G
16	chr16_27746010	0	27746010	C	G
16	chr16_27755890	0	27755890	G	T
16	chr16_27760332	0	27760332	T	A
16	chr16_27788311	0	27788311	A	C
16	chr16_27803458	0	27803458	C	A
16	chr16_27805077	0	27805077	C	G
16	chr16_27805249	0	27805249	G	T
16	chr16_27817496	0	27817496	T	G
16	chr16_27836790	0	27836790	T	G
16	chr16_27842996	0	27842996	G	C
16	chr16_27869932	0	27869932	A	T
16	chr16_27872662	0	27872662	A	T
16	chr16_27886491	0	27886491	G	C
16	chr16_27897189	0	27897189	C	A
16	chr16_27914481	0	27914481	C	A
16	chr16_27931037	0	27931037	C	A
16	chr16_27950999	0	27950999	G	T
16	chr16_27952083	0	27952083	G	T
16	chr16_27964831	0	27964831	T	A
16	chr16_27976685	0	27976685	G	C
16	chr16_27979867	0	27979867	A	T
16	chr16_27980912	0	27980912	C	A
16	chr16_27992978	0	27992978	A	C
16	chr16_28002180	0	28002180	T	A
16	chr16_28007930	0	28007930	C	G
16	chr16_28010210	0	28010210	A	C
16	chr16_28019907	0	28019907	G	T
16	chr16_28045448	0	28045448	G	C
16	chr16_28065010	0	28065010	T	G
16	chr16_28067093	0	28067093	T	G
16	chr16_28098510	0	28098510	A	C
16	chr16_28141929	0	28141929	C	A
16	chr16_28142592	0	28142592	G	T
16	chr16_28151617	0	28151617	A	C
16	chr16_28153224	0	28153224	G	T
16	chr16_28166869	0	28166869	C	A
16	chr16_28176321	0	28176321	C	G
16	chr16_28184359	0	28184359	G	T
16	chr16_28191980	0	28191980	G	T
16	chr16_28244763	0	28244763	C	G
16	chr16_28248258	0	28248258	G	T
16	chr16_28249238	0	28249238	C	G
16	chr16_28255414	0	28255414	C	A
16	chr16_28271247	0	28271247	C	A
16	chr16_28283276	0	28283276	G	T
16	chr16_28304810	0	28304810	G	T
16	chr16_28306027	0	28306027	T	G
16	chr16_28311136	0	28311136	A	C
16	chr16_28327041	0	28327041	A	C
16	chr16_28351488	0	28351488	A	C
16	chr16_28353090	0	28353090	G	T
16	chr16_28404459	0	28404459	T	G
16	chr16_28418916	0	28418916	T	A
16	chr16_28422878	0	28422878	T	A
16	chr16_28475455	0	28475455	T	G
16	chr16_28476956	0	28476956	T	G
16	chr16_28479876	0	28479876	T	A
16	chr16_28504939	0	28504939	G	T
16	chr16_28508914	0	28508914	C	A
16	chr16_28518599	0	28518599	T	G
16	chr16_28524885	0	28524885	G	T
16	chr16_28552264	0	28552264	C	A
16	chr16_28584121	0	28584121	C	A
16	chr16_28597769	0	28597769	C	A
16	chr16_28613279	0	28613279	A	C
16	chr16_28632007	0	28632007	T	G
16	chr16_28638688	0	28638688	G	T
16	chr16_28669650	0	28669650	A	C
16	chr16_28687995	0	28687995	A	C
16	chr16_28721030	0	28721030	A	T
16	chr16_28734114	0	28734114	C	G
16	chr16_28749768	0	28749768	C	A
16	chr16_28770552	0	28770552	C	A
16	chr16_28825666	0	28825666	C	A
16	chr16_28828970	0	28828970	A	C
16	chr16_28839711	0	28839711	G	C
16	chr16_28845800	0	28845800	C	G
16	chr16_28849049	0	28849049	T	G
16	chr16_28882980	0	28882980	G	T
16	chr16_28908437	0	28908437	A	T
16	chr16_28915443	0	28915443	T	A
16	chr16_28917475	0	28917475	C	A
16	chr16_28936320	0	28936320	A	C
16	chr16_28942036	0	28942036	G	C
16	chr16_28948027	0	28948027	C	G
16	chr16_28948296	0	28948296	A	C
16	chr16_28956487	0	28956487	C	G
16	chr16_28963266	0	28963266	T	G
16	chr16_28970254	0	28970254	G	C
16	chr16_28997405	0	28997405	C	G
16	chr16_28997859	0	28997859	T	G
16	chr16_29003220	0	29003220	C	A
16	chr16_29004509	0	29004509	T	G
16	chr16_29007213	0	29007213	C	G
16	chr16_29008201	0	29008201	T	G
16	chr16_29023147	0	29023147	A	T
16	chr16_29027122	0	29027122	G	T
16	chr16_29040962	0	29040962	A	C
16	chr16_29050698	0	29050698	A	C
16	chr16_29059435	0	29059435	T	A
16	chr16_29101348	0	29101348	T	G
16	chr16_29106869	0	29106869	C	G
16	chr16_29115350	0	29115350	G	C
16	chr16_29116878	0	29116878	T	G
16	chr16_29120207	0	29120207	C	G
16	chr16_29131291	0	29131291	A	T
16	chr16_29133489	0	29133489	C	A
16	chr16_29136770	0	29136770	C	G
16	chr16_29142019	0	29142019	A	T
16	chr16_29153813	0	29153813	G	C
16	chr16_29165867	0	29165867	C	A
16	chr16_29168411	0	29168411	A	C
16	chr16_29185248	0	29185248	C	A
16	chr16_29191303	0	29191303	C	G
16	chr16_29195764	0	29195764	T	A
16	chr16_29200434	0	29200434	T	G
16	chr16_29203965	0	29203965	C	A
16	chr16_29233359	0	29233359	C	A
16	chr16_29236774	0	29236774	G	T
16	chr16_29293554	0	29293554	T	G
16	chr16_29303322	0	29303322	T	A
16	chr16_29305213	0	29305213	C	A
16	chr16_29312822	0	29312822	T	G
16	chr16_29316675	0	29316675	A	C
16	chr16_29329805	0	29329805	A	T
16	chr16_29337285	0	29337285	A	C
16	chr16_29348946	0	29348946	T	G
16	chr16_29351441	0	29351441	C	G
16	chr16_29370129	0	29370129	G	C
16	chr16_29373839	0	29373839	A	C
16	chr16_29397389	0	29397389	C	A
16	chr16_29455012	0	29455012	G	C
16	chr16_29455895	0	29455895	G	C
16	chr16_29475124	0	29475124	T	G
16	chr16_29487695	0	29487695	A	C
16	chr16_29492452	0	29492452	G	C
16	chr16_29509351	0	29509351	T	G
16	chr16_29531196	0	29531196	A	C
16	chr16_29537679	0	29537679	T	G
16	chr16_29601451	0	29601451	C	A
16	chr16_29605829	0	29605829	G	C
16	chr16_29613313	0	29613313	G	T
16	chr16_29619280	0	29619280	C	A
16	chr16_29625789	0	29625789	T	G
16	chr16_29632585	0	29632585	A	C
16	chr16_29638418	0	29638418	C	A
16	chr16_29642277	0	29642277	C	A
16	chr16_29656886	0	29656886	A	T
16	chr16_29659804	0	29659804	G	T
16	chr16_29662549	0	29662549	G	T
16	chr16_29662882	0	29662882	C	A
16	chr16_29688442	0	29688442	T	G
16	chr16_29693313	0	29693313	G	T
16	chr16_29706583	0	29706583	G	T
16	chr16_29720519	0	29720519	G	T
16	chr16_29769164	0	29769164	T	G
16	chr16_29834440	0	29834440	G	C
16	chr16_29844168	0	29844168	G	C
16	chr16_29882265	0	29882265	A	C
16	chr16_29882652	0	29882652	T	G
16	chr16_29883223	0	29883223	A	C
16	chr16_29890787	0	29890787	G	C
16	chr16_29891657	0	29891657	T	G
16	chr16_29892199	0	29892199	A	T
16	chr16_29897781	0	29897781	A	C
16	chr16_29901784	0	29901784	C	A
16	chr16_29901985	0	29901985	G	T
16	chr16_29912472	0	29912472	T	G
16	chr16_29920550	0	29920550	A	C
16	chr16_29960748	0	29960748	C	G
16	chr16_29962474	0	29962474	A	C
16	chr16_29964617	0	29964617	A	C
16	chr16_29989342	0	29989342	A	C
16	chr16_29989791	0	29989791	C	G
16	chr16_29995105	0	29995105	A	C
16	chr16_29999654	0	29999654	A	T
16	chr16_30025851	0	30025851	C	A
16	chr16_30071164	0	30071164	A	C
16	chr16_30094583	0	30094583	A	C
16	chr16_30099037	0	30099037	G	T
16	chr16_30102046	0	30102046	C	G
16	chr16_30113787	0	30113787	G	C
16	chr16_30114826	0	30114826	G	C
16	chr16_30166274	0	30166274	C	A
16	chr16_30177972	0	30177972	T	G
16	chr16_30194206	0	30194206	T	G
16	chr16_30196567	0	30196567	T	G
16	chr16_30201279	0	30201279	T	A
16	chr16_30208574	0	30208574	A	T
16	chr16_30236613	0	30236613	T	G
16	chr16_30242386	0	30242386	T	G
16	chr16_30246669	0	30246669	G	C
16	chr16_30252977	0	30252977	T	G
16	chr16_30260710	0	30260710	A	T
16	chr16_30261089	0	30261089	A	T
16	chr16_30272584	0	30272584	T	A
16	chr16_30288626	0	30288626	C	G
16	chr16_30295805	0	30295805	G	C
16	chr16_30297375	0	30297375	T	A
16	chr16_30300984	0	30300984	T	A
16	chr16_30316103	0	30316103	T	G
16	chr16_30316554	0	30316554	A	T
16	chr16_30331180	0	30331180	A	C
16	chr16_30342519	0	30342519	G	T
16	chr16_30352789	0	30352789	A	T
16	chr16_30353180	0	30353180	T	G
16	chr16_30387017	0	30387017	G	C
16	chr16_30395888	0	30395888	A	C
16	chr16_30401176	0	30401176	G	C
16	chr16_30427500	0	30427500	G	C
16	chr16_30431963	0	30431963	C	G
16	chr16_30432455	0	30432455	C	G
16	chr16_30435828	0	30435828	G	T
16	chr16_30440337	0	30440337	A	C
16	chr16_30533882	0	30533882	C	G
16	chr16_30550855	0	30550855	A	C
16	chr16_30561772	0	30561772	G	T
16	chr16_30579575	0	30579575	G	T
16	chr16_30588628	0	30588628	C	A
16	chr16_30594848	0	30594848	A	C
16	chr16_30644861	0	30644861	A	C
16	chr16_30657670	0	30657670	T	G
16	chr16_30688250	0	30688250	C	G
16	chr16_30712156	0	30712156	C	G
16	chr16_30713753	0	30713753	A	T
16	chr16_30721779	0	30721779	T	A
16	chr16_30772280	0	30772280	G	T
16	chr16_30773576	0	30773576	A	C
16	chr16_30793970	0	30793970	T	G
16	chr16_30813628	0	30813628	A	T
16	chr16_30830160	0	30830160	T	G
16	chr16_30835533	0	30835533	G	T
16	chr16_30867892	0	30867892	C	G
16	chr16_30921528	0	30921528	G	T
16	chr16_30932879	0	30932879	T	G
16	chr16_30935836	0	30935836	C	A
16	chr16_30949057	0	30949057	G	T
16	chr16_30968864	0	30968864	A	C
16	chr16_31049595	0	31049595	T	A
16	chr16_31070882	0	31070882	G	C
16	chr16_31075762	0	31075762	A	C
16	chr16_31075808	0	31075808	G	T
16	chr16_31077737	0	31077737	T	G
16	chr16_31122441	0	31122441	A	C
16	chr16_31158498	0	31158498	C	G
16	chr16_31158942	0	31158942	C	G
16	chr16_31160251	0	31160251	G	C
16	chr16_31167873	0	31167873	C	G
16	chr16_31185535	0	31185535	T	A
16	chr16_31208879	0	31208879	C	G
16	chr16_31213519	0	31213519	T	A
16	chr16_31214894	0	31214894	A	T
16	chr16_31219008	0	31219008	G	C
16	chr16_31219448	0	31219448	G	C
16	chr16_31231806	0	31231806	T	G
16	chr16_31241068	0	31241068	A	T
16	chr16_31246824	0	31246824	C	A
16	chr16_31251545	0	31251545	T	G
16	chr16_31253755	0	31253755	T	G
16	chr16_31258030	0	31258030	G	T
16	chr16_31261355	0	31261355	G	C
16	chr16_31276426	0	31276426	G	T
16	chr16_31295766	0	31295766	C	G
16	chr16_31295797	0	31295797	T	G
16	chr16_31300249	0	31300249	C	G
16	chr16_31302853	0	31302853	G	C
16	chr16_31303219	0	31303219	C	G
16	chr16_31308576	0	31308576	G	T
16	chr16_31320877	0	31320877	G	C
16	chr16_31362862	0	31362862	T	G
16	chr16_31378600	0	31378600	G	T
16	chr16_31379551	0	31379551	T	G
16	chr16_31385172	0	31385172	C	G
16	chr16_31402129	0	31402129	G	T
16	chr16_31409930	0	31409930	T	G
16	chr16_31410036	0	31410036	C	G
16	chr16_31421767	0	31421767	T	A
16	chr16_31444703	0	31444703	C	A
16	chr16_31455087	0	31455087	G	C
16	chr16_31467223	0	31467223	C	A
16	chr16_31472676	0	31472676	C	G
16	chr16_31499397	0	31499397	C	G
16	chr16_31510632	0	31510632	T	A
16	chr16_31511370	0	31511370	G	C
16	chr16_31530600	0	31530600	C	G
16	chr16_31536083	0	31536083	G	C
16	chr16_31606175	0	31606175	A	T
16	chr16_31636987	0	31636987	G	C
16	chr16_31643931	0	31643931	T	G
16	chr16_31666466	0	31666466	T	G
16	chr16_31673298	0	31673298	C	G
16	chr16_31674216	0	31674216	G	T
16	chr16_31695112	0	31695112	A	C
16	chr16_31710869	0	31710869	C	G
16	chr16_31739439	0	31739439	A	T
16	chr16_31745624	0	31745624	A	C
16	chr16_31764312	0	31764312	C	G
16	chr16_31787131	0	31787131	T	A
16	chr16_31828081	0	31828081	T	G
16	chr16_31831427	0	31831427	A	C
16	chr16_31875227	0	31875227	C	G
16	chr16_31876301	0	31876301	G	T
16	chr16_31897974	0	31897974	G	T
16	chr16_31904586	0	31904586	G	T
16	chr16_31957156	0	31957156	T	A
16	chr16_31977958	0	31977958	G	T
16	chr16_31989986	0	31989986	G	C
16	chr16_32009473	0	32009473	G	C
16	chr16_32013129	0	32013129	T	G
16	chr16_32015575	0	32015575	C	A
16	chr16_32025325	0	32025325	T	A
16	chr16_32059219	0	32059219	T	G
16	chr16_32072326	0	32072326	T	G
16	chr16_32104445	0	32104445	G	C
16	chr16_32106690	0	32106690	A	C
16	chr16_32108328	0	32108328	T	G
16	chr16_32115887	0	32115887	G	C
16	chr16_32120013	0	32120013	G	C
16	chr16_32131599	0	32131599	T	G
16	chr16_32149511	0	32149511	G	C
16	chr16_32155113	0	32155113	C	G
16	chr16_32156821	0	32156821	G	C
16	chr16_32186250	0	32186250	A	C
16	chr16_32222909	0	32222909	G	T
16	chr16_32284068	0	32284068	G	T
16	chr16_32304646	0	32304646	A	C
16	chr16_32305667	0	32305667	T	G
16	chr16_32313526	0	32313526	C	G
16	chr16_32317852	0	32317852	T	G
16	chr16_32343180	0	32343180	G	C
16	chr16_32349978	0	32349978	G	C
16	chr16_32351712	0	32351712	G	T
16	chr16_32361082	0	32361082	C	G
16	chr16_32376787	0	32376787	T	A
16	chr16_32398756	0	32398756	G	T
16	chr16_32416074	0	32416074	G	C
16	chr16_32446500	0	32446500	A	C
16	chr16_32464385	0	32464385	C	A
16	chr16_32473847	0	32473847	C	G
16	chr16_32488946	0	32488946	G	C
16	chr16_32501535	0	32501535	G	C
16	chr16_32512595	0	32512595	C	A
16	chr16_32521375	0	32521375	T	G
16	chr16_32534265	0	32534265	A	C
16	chr16_32540707	0	32540707	G	C
16	chr16_32554613	0	32554613	C	A
16	chr16_32556324	0	32556324	C	A
16	chr16_32579737	0	32579737	T	G
16	chr16_32581337	0	32581337	A	C
16	chr16_32596456	0	32596456	G	C
16	chr16_32614960	0	32614960	C	G
16	chr16_32627520	0	32627520	G	C
16	chr16_32658251	0	32658251	C	G
16	chr16_32684733	0	32684733	C	G
16	chr16_32742487	0	32742487	C	A
16	chr16_32765662	0	32765662	A	C
16	chr16_32784074	0	32784074	T	G
16	chr16_32796263	0	32796263	A	T
16	chr16_32796997	0	32796997	A	C
16	chr16_32807052	0	32807052	G	C
16	chr16_32813499	0	32813499	C	G
16	chr16_32818074	0	32818074	C	G
16	chr16_32830793	0	32830793	A	C
16	chr16_32835888	0	32835888	C	A
16	chr16_32855660	0	32855660	G	T
16	chr16_32859192	0	32859192	G	C
16	chr16_32883330	0	32883330	T	G
16	chr16_32885340	0	32885340	G	C
16	chr16_32889570	0	32889570	A	C
16	chr16_32894801	0	32894801	C	G
16	chr16_32917898	0	32917898	T	G
16	chr16_32922778	0	32922778	G	T
16	chr16_32922847	0	32922847	C	A
16	chr16_32944554	0	32944554	C	A
16	chr16_32958588	0	32958588	G	T
16	chr16_32959751	0	32959751	C	A
16	chr16_32965837	0	32965837	C	A
16	chr16_32973429	0	32973429	G	C
16	chr16_32979656	0	32979656	G	T
16	chr16_32984976	0	32984976	T	G
16	chr16_33040210	0	33040210	C	A
16	chr16_33055270	0	33055270	A	C
16	chr16_33099913	0	33099913	A	T
16	chr16_33117290	0	33117290	C	A
16	chr16_33119333	0	33119333	C	A
16	chr16_33128968	0	33128968	T	G
16	chr16_33131742	0	33131742	T	G
16	chr16_33132253	0	33132253	G	C
16	chr16_33150248	0	33150248	G	T
16	chr16_33164225	0	33164225	T	A
16	chr16_33167996	0	33167996	G	T
16	chr16_33219383	0	33219383	T	G
16	chr16_33233813	0	33233813	C	A
16	chr16_33244179	0	33244179	A	T
16	chr16_33246243	0	33246243	A	C
16	chr16_33246392	0	33246392	G	C
16	chr16_33254429	0	33254429	C	G
16	chr16_33308826	0	33308826	G	T
16	chr16_33320243	0	33320243	G	C
16	chr16_33328381	0	33328381	A	C
16	chr16_33329705	0	33329705	C	A
16	chr16_33332119	0	33332119	T	A
16	chr16_33332764	0	33332764	A	T
16	chr16_33335987	0	33335987	C	A
16	chr16_33397546	0	33397546	G	T
16	chr16_33412971	0	33412971	A	C
16	chr16_33424509	0	33424509	C	A
16	chr16_33438121	0	33438121	G	T
16	chr16_33442448	0	33442448	C	A
16	chr16_33443837	0	33443837	A	T
16	chr16_33484904	0	33484904	A	T
16	chr16_33535175	0	33535175	G	C
16	chr16_33538171	0	33538171	G	T
16	chr16_33555659	0	33555659	C	G
16	chr16_33565963	0	33565963	C	G
16	chr16_33604072	0	33604072	A	T
16	chr16_33608774	0	33608774	C	A
16	chr16_33610357	0	33610357	A	C
16	chr16_33629854	0	33629854	C	A
16	chr16_33637890	0	33637890	G	C
16	chr16_33638474	0	33638474	C	A
16	chr16_33638563	0	33638563	C	A
16	chr16_33642427	0	33642427	G	T
16	chr16_33647755	0	33647755	T	A
16	chr16_33680581	0	33680581	G	C
16	chr16_33688556	0	33688556	A	C
16	chr16_33703651	0	33703651	G	C
16	chr16_33713813	0	33713813	G	C
16	chr16_33717989	0	33717989	A	T
16	chr16_33723289	0	33723289	G	T
16	chr16_33727468	0	33727468	C	G
16	chr16_33732949	0	33732949	A	T
16	chr16_33745390	0	33745390	G	C
16	chr16_33769023	0	33769023	G	C
16	chr16_33773321	0	33773321	T	G
16	chr16_33785751	0	33785751	T	A
16	chr16_33812390	0	33812390	A	T
16	chr16_33831807	0	33831807	C	A
16	chr16_33847833	0	33847833	T	G
16	chr16_33848364	0	33848364	C	G
16	chr16_33859122	0	33859122	G	C
16	chr16_33859324	0	33859324	C	G
16	chr16_33887621	0	33887621	A	T
16	chr16_33897523	0	33897523	G	T
16	chr16_33913165	0	33913165	C	G
16	chr16_33913570	0	33913570	T	A
16	chr16_33920048	0	33920048	C	A
16	chr16_33924534	0	33924534	C	G
16	chr16_33940556	0	33940556	A	C
16	chr16_33941526	0	33941526	T	G
16	chr16_33962830	0	33962830	A	C
16	chr16_33981544	0	33981544	C	A
16	chr16_33985715	0	33985715	T	G
16	chr16_33989298	0	33989298	C	A
16	chr16_34032523	0	34032523	C	A
16	chr16_34048611	0	34048611	T	G
16	chr16_34049327	0	34049327	C	G
16	chr16_34054608	0	34054608	A	C
16	chr16_34056960	0	34056960	G	C
16	chr16_34068823	0	34068823	T	A
16	chr16_34073944	0	34073944	C	G
16	chr16_34074276	0	34074276	T	G
16	chr16_34090836	0	34090836	C	A
16	chr16_34128866	0	34128866	T	A
16	chr16_34132201	0	34132201	C	G
16	chr16_34141954	0	34141954	T	A
16	chr16_34154364	0	34154364	G	T
16	chr16_34155575	0	34155575	G	T
16	chr16_34157722	0	34157722	T	A
16	chr16_34160294	0	34160294	C	A
16	chr16_34177780	0	34177780	A	T
16	chr16_34181901	0	34181901	G	C
16	chr16_34191948	0	34191948	A	C
16	chr16_34215312	0	34215312	C	G
16	chr16_34219625	0	34219625	A	C
16	chr16_34260757	0	34260757	G	C
16	chr16_34288537	0	34288537	G	C
16	chr16_34291755	0	34291755	G	C
16	chr16_34302179	0	34302179	G	T
16	chr16_34364073	0	34364073	G	C
16	chr16_34365483	0	34365483	G	T
16	chr16_34372998	0	34372998	G	C
16	chr16_34379105	0	34379105	T	G
16	chr16_34380892	0	34380892	T	G
16	chr16_34392123	0	34392123	A	C
16	chr16_34393821	0	34393821	T	G
16	chr16_34415148	0	34415148	T	G
16	chr16_34444209	0	34444209	T	G
16	chr16_34446493	0	34446493	T	A
16	chr16_34453392	0	34453392	A	C
16	chr16_34454262	0	34454262	T	A
16	chr16_34458004	0	34458004	A	T
16	chr16_34473850	0	34473850	C	A
16	chr16_34483034	0	34483034	G	C
16	chr16_34511881	0	34511881	T	G
16	chr16_34539921	0	34539921	G	T
16	chr16_34543821	0	34543821	C	G
16	chr16_34563911	0	34563911	A	C
16	chr16_34565147	0	34565147	T	G
16	chr16_34605254	0	34605254	C	G
16	chr16_34605494	0	34605494	A	T
16	chr16_34616159	0	34616159	G	C
16	chr16_34619216	0	34619216	A	T
16	chr16_34625811	0	34625811	C	A
16	chr16_34640403	0	34640403	T	A
16	chr16_34644453	0	34644453	C	G
16	chr16_34648587	0	34648587	A	C
16	chr16_34680393	0	34680393	G	C
16	chr16_34693022	0	34693022	G	T
16	chr16_34703687	0	34703687	T	G
16	chr16_34703717	0	34703717	T	G
16	chr16_34728347	0	34728347	T	G
16	chr16_34850725	0	34850725	T	A
16	chr16_34854192	0	34854192	G	T
16	chr16_34860449	0	34860449	T	G
16	chr16_34878078	0	34878078	A	C
16	chr16_34886861	0	34886861	A	C
16	chr16_34902060	0	34902060	G	C
16	chr16_34907731	0	34907731	A	C
16	chr16_34911472	0	34911472	T	A
16	chr16_34913829	0	34913829	A	C
16	chr16_34918289	0	34918289	C	G
16	chr16_34940493	0	34940493	T	G
16	chr16_34948683	0	34948683	T	A
16	chr16_34970143	0	34970143	G	C
16	chr16_34975531	0	34975531	A	C
16	chr16_34976847	0	34976847	G	C
16	chr16_34978359	0	34978359	G	C
16	chr16_34985962	0	34985962	G	T
16	chr16_34986795	0	34986795	A	C
16	chr16_34991393	0	34991393	A	C
16	chr16_35008605	0	35008605	G	T
16	chr16_35012439	0	35012439	C	A
16	chr16_35014983	0	35014983	T	A
16	chr16_35056061	0	35056061	T	A
16	chr16_35107819	0	35107819	C	G
16	chr16_35162916	0	35162916	G	C
16	chr16_35186555	0	35186555	A	C
16	chr16_35204582	0	35204582	G	C
16	chr16_35215183	0	35215183	T	G
16	chr16_35216770	0	35216770	T	A
16	chr16_35221869	0	35221869	C	G
16	chr16_35223068	0	35223068	C	G
16	chr16_35224009	0	35224009	C	G
16	chr16_35227155	0	35227155	A	T
16	chr16_35230492	0	35230492	C	G
16	chr16_35230586	0	35230586	G	C
16	chr16_35233158	0	35233158	A	C
16	chr16_35241116	0	35241116	C	A
16	chr16_35246668	0	35246668	G	T
16	chr16_35265922	0	35265922	A	C
16	chr16_35269871	0	35269871	C	G
16	chr16_35273363	0	35273363	C	A
16	chr16_35287911	0	35287911	G	C
16	chr16_35299657	0	35299657	T	A
16	chr16_35300015	0	35300015	T	A
16	chr16_35333172	0	35333172	A	C
16	chr16_35334667	0	35334667	G	C
16	chr16_35343896	0	35343896	T	G
16	chr16_35344608	0	35344608	A	C
16	chr16_35347267	0	35347267	A	C
16	chr16_35348343	0	35348343	C	A
16	chr16_35357895	0	35357895	G	T
16	chr16_35366950	0	35366950	T	G
16	chr16_35374376	0	35374376	C	G
16	chr16_35383188	0	35383188	C	G
16	chr16_35392758	0	35392758	G	C
16	chr16_35396134	0	35396134	T	A
16	chr16_35397646	0	35397646	T	G
16	chr16_35403536	0	35403536	C	G
16	chr16_35414402	0	35414402	G	T
16	chr16_35429103	0	35429103	A	C
16	chr16_35439293	0	35439293	C	G
16	chr16_35449937	0	35449937	A	T
16	chr16_35457233	0	35457233	G	C
16	chr16_35467773	0	35467773	G	T
16	chr16_35475028	0	35475028	G	C
16	chr16_35494579	0	35494579	G	T
16	chr16_35497821	0	35497821	C	A
16	chr16_35505453	0	35505453	C	G
16	chr16_35509094	0	35509094	C	G
16	chr16_35511510	0	35511510	G	T
16	chr16_35520435	0	35520435	T	A
16	chr16_35532242	0	35532242	A	C
16	chr16_35536310	0	35536310	C	A
16	chr16_35537899	0	35537899	T	G
16	chr16_35558774	0	35558774	G	C
16	chr16_35583710	0	35583710	A	C
16	chr16_35589268	0	35589268	G	C
16	chr16_35591419	0	35591419	T	A
16	chr16_35604572	0	35604572	C	A
16	chr16_35616707	0	35616707	G	T
16	chr16_35635409	0	35635409	C	G
16	chr16_35656711	0	35656711	A	T
16	chr16_35688165	0	35688165	T	A
16	chr16_35708235	0	35708235	G	C
16	chr16_35716176	0	35716176	C	G
16	chr16_35721739	0	35721739	G	T
16	chr16_35722081	0	35722081	G	C
16	chr16_35730246	0	35730246	T	A
16	chr16_35732944	0	35732944	C	A
16	chr16_35732946	0	35732946	C	G
16	chr16_35796657	0	35796657	C	G
16	chr16_35818637	0	35818637	A	T
16	chr16_35832521	0	35832521	T	G
16	chr16_35837360	0	35837360	T	G
16	chr16_35857994	0	35857994	A	C
16	chr16_35863117	0	35863117	A	C
16	chr16_35894244	0	35894244	G	C
16	chr16_35903636	0	35903636	G	T
16	chr16_35912774	0	35912774	C	G
16	chr16_35913204	0	35913204	C	A
16	chr16_35917645	0	35917645	A	C
16	chr16_35918913	0	35918913	G	C
16	chr16_35921296	0	35921296	G	T
16	chr16_35927749	0	35927749	G	C
16	chr16_35954938	0	35954938	G	C
16	chr16_35994272	0	35994272	G	C
16	chr16_36005930	0	36005930	T	G
16	chr16_36025343	0	36025343	G	C
16	chr16_36052328	0	36052328	T	G
16	chr16_36053542	0	36053542	G	C
16	chr16_36065383	0	36065383	T	A
16	chr16_36080558	0	36080558	C	A
16	chr16_36104399	0	36104399	C	G
16	chr16_36105898	0	36105898	T	G
16	chr16_36105943	0	36105943	G	C
16	chr16_36121719	0	36121719	G	T
16	chr16_36122275	0	36122275	C	A
16	chr16_36141186	0	36141186	C	G
16	chr16_36183322	0	36183322	T	G
16	chr16_36202078	0	36202078	G	C
16	chr16_36251258	0	36251258	A	T
16	chr16_36253144	0	36253144	C	A
16	chr16_36273833	0	36273833	C	G
16	chr16_36275726	0	36275726	G	T
16	chr16_36276416	0	36276416	A	C
16	chr16_36287639	0	36287639	G	C
16	chr16_36328543	0	36328543	G	C
16	chr16_36376123	0	36376123	C	A
16	chr16_36385180	0	36385180	G	C
16	chr16_36448101	0	36448101	C	G
16	chr16_36454269	0	36454269	G	C
16	chr16_36466319	0	36466319	T	A
16	chr16_36500763	0	36500763	C	G
16	chr16_36501944	0	36501944	G	T
16	chr16_36517168	0	36517168	G	T
16	chr16_36543871	0	36543871	A	C
16	chr16_36563402	0	36563402	C	G
16	chr16_36577651	0	36577651	T	A
16	chr16_36589226	0	36589226	G	T
16	chr16_36606665	0	36606665	G	C
16	chr16_36607021	0	36607021	G	T
16	chr16_36632583	0	36632583	A	C
16	chr16_36647326	0	36647326	A	C
16	chr16_36708631	0	36708631	G	C
16	chr16_36728743	0	36728743	T	G
16	chr16_36733813	0	36733813	C	G
16	chr16_36739232	0	36739232	T	G
16	chr16_36755004	0	36755004	C	A
16	chr16_36756395	0	36756395	A	C
16	chr16_36776604	0	36776604	T	A
16	chr16_36778230	0	36778230	T	G
16	chr16_36808189	0	36808189	A	C
16	chr16_36811968	0	36811968	T	G
16	chr16_36840239	0	36840239	A	C
16	chr16_36851914	0	36851914	C	A
16	chr16_36859410	0	36859410	G	C
16	chr16_36868745	0	36868745	T	G
16	chr16_36869361	0	36869361	T	G
16	chr16_36876040	0	36876040	G	C
16	chr16_36879949	0	36879949	C	G
16	chr16_36891892	0	36891892	T	G
16	chr16_36915297	0	36915297	G	T
16	chr16_36935558	0	36935558	G	T
16	chr16_36959823	0	36959823	C	A
16	chr16_36959884	0	36959884	C	A
16	chr16_36959928	0	36959928	C	A
16	chr16_36960220	0	36960220	C	G
16	chr16_36974359	0	36974359	C	A
16	chr16_36987558	0	36987558	G	C
16	chr16_36998064	0	36998064	A	C
16	chr16_37006353	0	37006353	T	G
16	chr16_37026808	0	37026808	T	A
16	chr16_37030835	0	37030835	C	G
16	chr16_37031448	0	37031448	C	G
16	chr16_37033007	0	37033007	A	T
16	chr16_37043463	0	37043463	C	G
16	chr16_37061358	0	37061358	G	C
16	chr16_37062244	0	37062244	A	C
16	chr16_37066416	0	37066416	C	G
16	chr16_37074927	0	37074927	T	G
16	chr16_37094684	0	37094684	T	G
16	chr16_37102848	0	37102848	T	G
16	chr16_37129136	0	37129136	T	G
16	chr16_37131397	0	37131397	T	G
16	chr16_37139954	0	37139954	A	C
16	chr16_37174834	0	37174834	A	T
16	chr16_37178803	0	37178803	A	C
16	chr16_37197302	0	37197302	A	C
16	chr16_37199354	0	37199354	A	C
16	chr16_37262071	0	37262071	G	C
16	chr16_37262349	0	37262349	C	G
16	chr16_37277233	0	37277233	C	A
16	chr16_37295355	0	37295355	T	G
16	chr16_37305978	0	37305978	G	C
16	chr16_37349659	0	37349659	G	T
16	chr16_37376411	0	37376411	T	G
16	chr16_37377575	0	37377575	C	A
16	chr16_37389708	0	37389708	T	G
16	chr16_37436681	0	37436681	G	C
16	chr16_37451163	0	37451163	C	A
16	chr16_37459761	0	37459761	T	G
16	chr16_37484141	0	37484141	C	G
16	chr16_37484194	0	37484194	C	A
16	chr16_37491639	0	37491639	G	C
16	chr16_37492507	0	37492507	T	G
16	chr16_37505607	0	37505607	T	G
16	chr16_37506536	0	37506536	G	C
16	chr16_37539587	0	37539587	T	G
16	chr16_37562200	0	37562200	C	G
16	chr16_37602757	0	37602757	A	C
16	chr16_37608846	0	37608846	T	A
16	chr16_37611539	0	37611539	A	T
16	chr16_37618072	0	37618072	A	C
16	chr16_37674350	0	37674350	G	C
16	chr16_37722058	0	37722058	G	C
16	chr16_37728953	0	37728953	T	G
16	chr16_37734073	0	37734073	T	A
16	chr16_37749485	0	37749485	C	A
16	chr16_37750268	0	37750268	T	A
16	chr16_37763443	0	37763443	C	G
16	chr16_37765358	0	37765358	A	T
16	chr16_37775881	0	37775881	C	G
16	chr16_37781088	0	37781088	T	G
16	chr16_37781159	0	37781159	A	C
16	chr16_37797162	0	37797162	T	G
16	chr16_37797773	0	37797773	G	C
16	chr16_37815698	0	37815698	T	A
16	chr16_37820895	0	37820895	G	C
16	chr16_37820933	0	37820933	T	G
16	chr16_37828248	0	37828248	A	C
16	chr16_37901583	0	37901583	A	C
16	chr16_37901746	0	37901746	C	G
16	chr16_37903234	0	37903234	C	G
16	chr16_37927524	0	37927524	T	A
16	chr16_37928759	0	37928759	T	G
16	chr16_37929966	0	37929966	A	C
16	chr16_37955255	0	37955255	A	C
16	chr16_37993068	0	37993068	T	A
16	chr16_37994384	0	37994384	C	G
16	chr16_38032759	0	38032759	C	G
16	chr16_38037342	0	38037342	C	A
16	chr16_38040898	0	38040898	C	G
16	chr16_38049761	0	38049761	T	A
16	chr16_38059052	0	38059052	C	G
16	chr16_38069697	0	38069697	T	A
16	chr16_38107819	0	38107819	G	C
16	chr16_38138462	0	38138462	A	C
16	chr16_38185282	0	38185282	G	C
16	chr16_38212744	0	38212744	G	T
16	chr16_38220257	0	38220257	A	T
16	chr16_38222564	0	38222564	A	C
16	chr16_38230397	0	38230397	C	G
16	chr16_38271183	0	38271183	G	T
16	chr16_38282939	0	38282939	A	T
16	chr16_38286778	0	38286778	C	A
16	chr16_38286839	0	38286839	C	G
16	chr16_38286842	0	38286842	C	A
16	chr16_38317593	0	38317593	A	C
16	chr16_38333909	0	38333909	C	G
16	chr16_38349140	0	38349140	C	G
16	chr16_38381540	0	38381540	T	G
16	chr16_38391295	0	38391295	G	C
16	chr16_38401276	0	38401276	T	A
16	chr16_38402482	0	38402482	G	C
16	chr16_38453257	0	38453257	G	T
16	chr16_38462561	0	38462561	G	C
16	chr16_38472841	0	38472841	G	C
16	chr16_38477404	0	38477404	T	G
16	chr16_38479789	0	38479789	A	C
16	chr16_38499471	0	38499471	G	C
16	chr16_38513055	0	38513055	C	G
16	chr16_38533725	0	38533725	G	C
16	chr16_38542953	0	38542953	C	A
16	chr16_38565956	0	38565956	C	A
16	chr16_38597324	0	38597324	T	G
16	chr16_38598737	0	38598737	G	C
16	chr16_38610100	0	38610100	T	G
16	chr16_38646775	0	38646775	G	T
16	chr16_38688339	0	38688339	G	C
16	chr16_38696939	0	38696939	G	T
16	chr16_38743399	0	38743399	A	C
16	chr16_38760276	0	38760276	C	A
16	chr16_38767970	0	38767970	G	C
16	chr16_38771785	0	38771785	C	G
16	chr16_38774462	0	38774462	A	C
16	chr16_38777966	0	38777966	A	C
16	chr16_38797804	0	38797804	T	G
16	chr16_38821685	0	38821685	G	C
16	chr16_38823811	0	38823811	A	C
16	chr16_38832423	0	38832423	G	T
16	chr16_38840847	0	38840847	A	C
16	chr16_38850068	0	38850068	A	T
16	chr16_38860033	0	38860033	G	T
16	chr16_38876833	0	38876833	C	G
16	chr16_38887441	0	38887441	G	T
16	chr16_38912685	0	38912685	T	G
16	chr16_38929722	0	38929722	G	C
16	chr16_38951548	0	38951548	G	T
16	chr16_38960192	0	38960192	C	A
16	chr16_38982632	0	38982632	A	T
16	chr16_39013554	0	39013554	G	T
16	chr16_39017830	0	39017830	C	A
16	chr16_39028912	0	39028912	T	G
16	chr16_39030909	0	39030909	G	C
16	chr16_39045226	0	39045226	C	A
16	chr16_39057749	0	39057749	T	G
16	chr16_39058079	0	39058079	T	G
16	chr16_39091515	0	39091515	A	T
16	chr16_39104164	0	39104164	C	G
16	chr16_39128706	0	39128706	C	G
16	chr16_39131161	0	39131161	T	A
16	chr16_39140547	0	39140547	C	A
16	chr16_39177432	0	39177432	C	G
16	chr16_39211623	0	39211623	G	C
16	chr16_39213364	0	39213364	C	A
16	chr16_39218660	0	39218660	A	C
16	chr16_39245336	0	39245336	G	C
16	chr16_39292582	0	39292582	C	A
16	chr16_39293034	0	39293034	C	A
16	chr16_39300886	0	39300886	A	C
16	chr16_39308290	0	39308290	C	G
16	chr16_39345042	0	39345042	G	C
16	chr16_39354521	0	39354521	A	C
16	chr16_39380676	0	39380676	T	A
16	chr16_39395067	0	39395067	G	C
16	chr16_39411795	0	39411795	C	G
16	chr16_39428896	0	39428896	G	C
16	chr16_39432026	0	39432026	T	A
16	chr16_39468632	0	39468632	A	C
16	chr16_39477277	0	39477277	C	G
16	chr16_39496310	0	39496310	A	C
16	chr16_39498405	0	39498405	C	G
16	chr16_39511037	0	39511037	C	G
16	chr16_39519951	0	39519951	T	G
16	chr16_39524176	0	39524176	C	G
16	chr16_39535677	0	39535677	C	G
16	chr16_39548790	0	39548790	T	G
16	chr16_39564887	0	39564887	C	A
16	chr16_39566571	0	39566571	A	T
16	chr16_39600433	0	39600433	A	C
16	chr16_39613325	0	39613325	C	G
16	chr16_39643464	0	39643464	T	G
16	chr16_39662148	0	39662148	A	T
16	chr16_39662432	0	39662432	T	G
16	chr16_39733143	0	39733143	G	C
16	chr16_39765844	0	39765844	G	C
16	chr16_39768390	0	39768390	A	C
16	chr16_39770197	0	39770197	A	C
16	chr16_39798129	0	39798129	A	C
16	chr16_39802003	0	39802003	A	T
16	chr16_39815562	0	39815562	G	C
16	chr16_39821025	0	39821025	G	T
16	chr16_39824299	0	39824299	A	C
16	chr16_39824531	0	39824531	C	G
16	chr16_39835834	0	39835834	C	G
16	chr16_39839274	0	39839274	C	A
16	chr16_39843547	0	39843547	G	T
16	chr16_39848532	0	39848532	G	C
16	chr16_39854163	0	39854163	A	C
16	chr16_39874086	0	39874086	A	C
16	chr16_39874445	0	39874445	T	A
16	chr16_39885714	0	39885714	C	G
16	chr16_39894363	0	39894363	G	T
16	chr16_39898901	0	39898901	A	C
16	chr16_39899847	0	39899847	G	T
16	chr16_39905230	0	39905230	C	G
16	chr16_39909459	0	39909459	G	C
16	chr16_39909473	0	39909473	C	A
16	chr16_39921933	0	39921933	A	T
16	chr16_39923516	0	39923516	A	C
16	chr16_39928170	0	39928170	G	C
16	chr16_39994138	0	39994138	C	A
16	chr16_40015633	0	40015633	T	A
16	chr16_40057988	0	40057988	A	T
16	chr16_40063445	0	40063445	G	C
16	chr16_40066237	0	40066237	A	T
16	chr16_40074511	0	40074511	C	A
16	chr16_40080993	0	40080993	C	G
16	chr16_40082129	0	40082129	A	T
16	chr16_40083422	0	40083422	C	G
16	chr16_40087471	0	40087471	T	G
16	chr16_40107312	0	40107312	A	C
16	chr16_40120924	0	40120924	C	G
16	chr16_40137406	0	40137406	C	A
16	chr16_40139690	0	40139690	G	T
16	chr16_40175870	0	40175870	A	C
16	chr16_40182304	0	40182304	A	C
16	chr16_40183440	0	40183440	A	C
16	chr16_40224619	0	40224619	C	G
16	chr16_40231036	0	40231036	G	T
16	chr16_40242320	0	40242320	G	C
16	chr16_40248016	0	40248016	A	C
16	chr16_40251704	0	40251704	G	T
16	chr16_40254743	0	40254743	C	G
16	chr16_40255842	0	40255842	T	G
16	chr16_40281379	0	40281379	T	G
16	chr16_40283235	0	40283235	T	G
16	chr16_40300335	0	40300335	T	G
16	chr16_40311377	0	40311377	C	A
16	chr16_40322992	0	40322992	A	C
16	chr16_40329475	0	40329475	C	A
16	chr16_40332012	0	40332012	C	A
16	chr16_40337471	0	40337471	A	C
16	chr16_40359168	0	40359168	T	G
16	chr16_40384079	0	40384079	T	A
16	chr16_40426067	0	40426067	G	T
16	chr16_40446002	0	40446002	A	C
16	chr16_40453520	0	40453520	T	G
16	chr16_40459718	0	40459718	C	G
16	chr16_40459811	0	40459811	G	C
16	chr16_40466719	0	40466719	C	A
16	chr16_40481309	0	40481309	T	G
16	chr16_40490054	0	40490054	A	T
16	chr16_40496169	0	40496169	G	T
16	chr16_40500216	0	40500216	T	A
16	chr16_40516758	0	40516758	C	A
16	chr16_40537716	0	40537716	G	C
16	chr16_40587238	0	40587238	T	A
16	chr16_40596970	0	40596970	T	G
16	chr16_40599221	0	40599221	A	T
16	chr16_40620195	0	40620195	G	T
16	chr16_40625866	0	40625866	T	G
16	chr16_40651221	0	40651221	C	G
16	chr16_40652741	0	40652741	C	G
16	chr16_40718257	0	40718257	G	C
16	chr16_40719518	0	40719518	C	G
16	chr16_40723146	0	40723146	C	G
16	chr16_40724669	0	40724669	C	A
16	chr16_40725929	0	40725929	G	T
16	chr16_40771133	0	40771133	A	C
16	chr16_40782018	0	40782018	C	G
16	chr16_40816095	0	40816095	C	A
16	chr16_40816978	0	40816978	C	G
16	chr16_40830316	0	40830316	G	C
16	chr16_40855531	0	40855531	G	C
16	chr16_40870719	0	40870719	C	G
16	chr16_40873480	0	40873480	G	T
16	chr16_40878088	0	40878088	G	C
16	chr16_40890648	0	40890648	A	T
16	chr16_40898647	0	40898647	G	C
16	chr16_40911981	0	40911981	C	G
16	chr16_40930361	0	40930361	T	A
16	chr16_40958553	0	40958553	G	C
16	chr16_40960966	0	40960966	G	C
16	chr16_40977585	0	40977585	C	A
16	chr16_40977753	0	40977753	T	G
16	chr16_40987560	0	40987560	A	T
16	chr16_40993037	0	40993037	A	C
16	chr16_41007123	0	41007123	C	G
16	chr16_41007982	0	41007982	T	A
16	chr16_41020111	0	41020111	G	C
16	chr16_41050089	0	41050089	G	T
16	chr16_41060404	0	41060404	A	T
16	chr16_41062699	0	41062699	C	A
16	chr16_41081482	0	41081482	A	C
16	chr16_41115435	0	41115435	C	G
16	chr16_41120627	0	41120627	C	G
16	chr16_41126901	0	41126901	A	C
16	chr16_41129670	0	41129670	A	T
16	chr16_41184644	0	41184644	T	G
16	chr16_41202227	0	41202227	A	T
16	chr16_41216930	0	41216930	C	G
16	chr16_41225738	0	41225738	G	C
16	chr16_41261295	0	41261295	T	G
16	chr16_41267805	0	41267805	T	G
16	chr16_41271109	0	41271109	A	C
16	chr16_41272138	0	41272138	C	G
16	chr16_41281422	0	41281422	G	T
16	chr16_41281536	0	41281536	C	G
16	chr16_41307053	0	41307053	G	T
16	chr16_41308305	0	41308305	C	A
16	chr16_41326814	0	41326814	A	T
16	chr16_41360129	0	41360129	G	C
16	chr16_41380391	0	41380391	G	C
16	chr16_41412750	0	41412750	G	T
16	chr16_41437624	0	41437624	C	A
16	chr16_41448928	0	41448928	C	G
16	chr16_41455431	0	41455431	T	G
16	chr16_41468013	0	41468013	A	T
16	chr16_41470261	0	41470261	G	C
16	chr16_41481494	0	41481494	T	A
16	chr16_41492990	0	41492990	C	G
16	chr16_41496765	0	41496765	C	A
16	chr16_41510461	0	41510461	G	C
16	chr16_41526309	0	41526309	G	T
16	chr16_41573239	0	41573239	A	C
16	chr16_41574256	0	41574256	G	T
16	chr16_41601475	0	41601475	A	C
16	chr16_41604306	0	41604306	A	T
16	chr16_41606757	0	41606757	A	T
16	chr16_41614849	0	41614849	C	G
16	chr16_41629440	0	41629440	T	A
16	chr16_41632200	0	41632200	C	G
16	chr16_41656483	0	41656483	G	C
16	chr16_41683514	0	41683514	C	G
16	chr16_41714152	0	41714152	G	C
16	chr16_41726736	0	41726736	G	C
16	chr16_41745258	0	41745258	T	A
16	chr16_41749306	0	41749306	G	C
16	chr16_41752084	0	41752084	C	G
16	chr16_41752682	0	41752682	G	T
16	chr16_41765536	0	41765536	G	T
16	chr16_41769004	0	41769004	C	G
16	chr16_41769151	0	41769151	C	A
16	chr16_41770200	0	41770200	G	C
16	chr16_41789297	0	41789297	T	G
16	chr16_41799301	0	41799301	G	T
16	chr16_41802679	0	41802679	A	C
16	chr16_41828719	0	41828719	C	A
16	chr16_41867290	0	41867290	G	C
16	chr16_41867323	0	41867323	C	A
16	chr16_41877741	0	41877741	A	C
16	chr16_41896297	0	41896297	C	A
16	chr16_41896998	0	41896998	T	G
16	chr16_41922480	0	41922480	C	A
16	chr16_41942264	0	41942264	G	T
16	chr16_41942471	0	41942471	C	G
16	chr16_41950586	0	41950586	G	C
16	chr16_41971238	0	41971238	G	T
16	chr16_41973386	0	41973386	G	C
16	chr16_41976729	0	41976729	A	C
16	chr16_42022361	0	42022361	G	T
16	chr16_42036662	0	42036662	G	C
16	chr16_42040280	0	42040280	C	A
16	chr16_42061357	0	42061357	T	G
16	chr16_42116730	0	42116730	G	T
16	chr16_42122523	0	42122523	A	C
16	chr16_42162321	0	42162321	G	C
16	chr16_42166102	0	42166102	A	C
16	chr16_42167839	0	42167839	A	T
16	chr16_42177188	0	42177188	G	T
16	chr16_42214332	0	42214332	C	G
16	chr16_42233679	0	42233679	T	G
16	chr16_42245249	0	42245249	A	C
16	chr16_42265982	0	42265982	A	T
16	chr16_42298258	0	42298258	C	G
16	chr16_42311680	0	42311680	A	T
16	chr16_42340543	0	42340543	G	T
16	chr16_42351867	0	42351867	G	C
16	chr16_42352593	0	42352593	G	C
16	chr16_42353488	0	42353488	C	G
16	chr16_42366957	0	42366957	G	T
16	chr16_42378207	0	42378207	C	A
16	chr16_42442896	0	42442896	A	C
16	chr16_42444785	0	42444785	C	A
16	chr16_42458576	0	42458576	T	A
16	chr16_42473710	0	42473710	T	G
16	chr16_42474066	0	42474066	T	G
16	chr16_42510364	0	42510364	G	C
16	chr16_42532996	0	42532996	G	C
16	chr16_42539391	0	42539391	C	G
16	chr16_42545596	0	42545596	A	C
16	chr16_42550733	0	42550733	C	G
16	chr16_42584000	0	42584000	C	G
16	chr16_42588244	0	42588244	G	C
16	chr16_42591011	0	42591011	C	A
16	chr16_42594446	0	42594446	A	C
16	chr16_42617856	0	42617856	A	T
16	chr16_42621276	0	42621276	T	A
16	chr16_42725004	0	42725004	A	C
16	chr16_42756429	0	42756429	T	G
16	chr16_42763194	0	42763194	T	A
16	chr16_42764145	0	42764145	A	C
16	chr16_42772877	0	42772877	C	G
16	chr16_42817791	0	42817791	G	T
16	chr16_42819558	0	42819558	C	G
16	chr16_42822761	0	42822761	T	A
16	chr16_42872233	0	42872233	G	T
16	chr16_42876118	0	42876118	T	A
16	chr16_42877275	0	42877275	C	A
16	chr16_42883817	0	42883817	G	T
16	chr16_42921542	0	42921542	A	C
16	chr16_42937123	0	42937123	C	G
16	chr16_42939268	0	42939268	A	C
16	chr16_42955270	0	42955270	G	T
16	chr16_42974390	0	42974390	G	C
16	chr16_42987193	0	42987193	T	A
16	chr16_43031718	0	43031718	C	A
16	chr16_43041906	0	43041906	C	G
16	chr16_43044015	0	43044015	C	G
16	chr16_43048836	0	43048836	A	C
16	chr16_43056064	0	43056064	T	A
16	chr16_43062817	0	43062817	G	C
16	chr16_43065207	0	43065207	C	A
16	chr16_43070086	0	43070086	C	A
16	chr16_43071730	0	43071730	T	G
16	chr16_43074288	0	43074288	A	C
16	chr16_43078088	0	43078088	G	C
16	chr16_43087853	0	43087853	C	A
16	chr16_43114767	0	43114767	C	G
16	chr16_43115434	0	43115434	T	G
16	chr16_43120927	0	43120927	G	T
16	chr16_43126216	0	43126216	C	G
16	chr16_43128944	0	43128944	T	G
16	chr16_43158992	0	43158992	G	T
16	chr16_43174588	0	43174588	C	G
16	chr16_43207753	0	43207753	C	A
16	chr16_43221015	0	43221015	C	A
16	chr16_43223005	0	43223005	C	G
16	chr16_43236918	0	43236918	T	A
16	chr16_43237032	0	43237032	G	T
16	chr16_43266611	0	43266611	C	A
16	chr16_43268811	0	43268811	T	A
16	chr16_43287602	0	43287602	G	C
16	chr16_43306927	0	43306927	G	C
16	chr16_43319986	0	43319986	C	A
16	chr16_43320068	0	43320068	G	T
16	chr16_43324345	0	43324345	A	C
16	chr16_43334266	0	43334266	G	C
16	chr16_43346152	0	43346152	T	G
16	chr16_43353296	0	43353296	C	A
16	chr16_43389924	0	43389924	C	A
16	chr16_43415600	0	43415600	T	A
16	chr16_43454855	0	43454855	C	A
16	chr16_43457581	0	43457581	C	G
16	chr16_43539081	0	43539081	C	A
16	chr16_43539806	0	43539806	A	T
16	chr16_43541564	0	43541564	C	G
16	chr16_43541648	0	43541648	G	C
16	chr16_43608437	0	43608437	T	G
16	chr16_43611532	0	43611532	C	G
16	chr16_43616275	0	43616275	A	C
16	chr16_43620147	0	43620147	C	A
16	chr16_43630499	0	43630499	T	A
16	chr16_43635873	0	43635873	A	C
16	chr16_43655776	0	43655776	G	T
16	chr16_43678449	0	43678449	C	A
16	chr16_43680984	0	43680984	C	G
16	chr16_43720155	0	43720155	A	T
16	chr16_43755600	0	43755600	A	C
16	chr16_43760555	0	43760555	T	G
16	chr16_43761708	0	43761708	C	G
16	chr16_43762191	0	43762191	A	C
16	chr16_43768692	0	43768692	A	C
16	chr16_43778646	0	43778646	A	C
16	chr16_43793236	0	43793236	A	C
16	chr16_43797294	0	43797294	A	C
16	chr16_43800602	0	43800602	T	G
16	chr16_43827655	0	43827655	C	G
16	chr16_43833656	0	43833656	C	G
16	chr16_43839363	0	43839363	C	G
16	chr16_43843249	0	43843249	T	G
16	chr16_43844309	0	43844309	C	G
16	chr16_43847834	0	43847834	A	T
16	chr16_43860665	0	43860665	C	G
16	chr16_43883064	0	43883064	C	G
16	chr16_43885478	0	43885478	G	C
16	chr16_43889451	0	43889451	C	G
16	chr16_43891205	0	43891205	A	C
16	chr16_43894127	0	43894127	T	G
16	chr16_43902214	0	43902214	T	G
16	chr16_44009089	0	44009089	T	A
16	chr16_44019147	0	44019147	G	T
16	chr16_44039114	0	44039114	G	C
16	chr16_44053592	0	44053592	T	G
16	chr16_44054274	0	44054274	A	C
16	chr16_44062696	0	44062696	A	T
16	chr16_44091516	0	44091516	A	C
16	chr16_44096038	0	44096038	G	C
16	chr16_44116520	0	44116520	G	T
16	chr16_44119926	0	44119926	C	G
16	chr16_44122068	0	44122068	G	T
16	chr16_44161876	0	44161876	A	T
16	chr16_44183320	0	44183320	A	C
16	chr16_44187056	0	44187056	G	T
16	chr16_44188571	0	44188571	T	A
16	chr16_44190563	0	44190563	T	A
16	chr16_44214135	0	44214135	T	G
16	chr16_44240073	0	44240073	C	A
16	chr16_44250947	0	44250947	C	A
16	chr16_44282987	0	44282987	G	T
16	chr16_44317413	0	44317413	C	G
16	chr16_44343455	0	44343455	C	G
16	chr16_44346730	0	44346730	C	G
16	chr16_44364685	0	44364685	A	C
16	chr16_44392988	0	44392988	C	A
16	chr16_44428791	0	44428791	T	G
16	chr16_44462161	0	44462161	A	C
16	chr16_44464067	0	44464067	C	G
16	chr16_44465677	0	44465677	G	T
16	chr16_44469519	0	44469519	C	A
16	chr16_44505959	0	44505959	G	C
16	chr16_44548416	0	44548416	T	A
16	chr16_44567546	0	44567546	C	G
16	chr16_44572008	0	44572008	A	C
16	chr16_44582197	0	44582197	T	G
16	chr16_44583656	0	44583656	C	G
16	chr16_44589214	0	44589214	C	A
16	chr16_44594673	0	44594673	C	A
16	chr16_44602885	0	44602885	G	C
16	chr16_44637140	0	44637140	G	T
16	chr16_44660199	0	44660199	C	A
16	chr16_44677208	0	44677208	T	A
16	chr16_44677572	0	44677572	G	C
16	chr16_44697401	0	44697401	C	A
16	chr16_44704811	0	44704811	C	G
16	chr16_44720674	0	44720674	G	T
16	chr16_44736820	0	44736820	C	A
16	chr16_44742808	0	44742808	A	T
16	chr16_44745369	0	44745369	T	A
16	chr16_44755967	0	44755967	C	G
16	chr16_44758473	0	44758473	C	G
16	chr16_44794062	0	44794062	A	C
16	chr16_44799423	0	44799423	C	A
16	chr16_44805155	0	44805155	C	A
16	chr16_44806503	0	44806503	T	G
16	chr16_44833038	0	44833038	C	A
16	chr16_44838678	0	44838678	A	C
16	chr16_44842054	0	44842054	G	T
16	chr16_44843773	0	44843773	A	C
16	chr16_44844566	0	44844566	G	T
16	chr16_44850901	0	44850901	T	A
16	chr16_44879503	0	44879503	C	A
16	chr16_44885435	0	44885435	G	C
16	chr16_44895077	0	44895077	C	A
16	chr16_44899253	0	44899253	G	C
16	chr16_44900910	0	44900910	C	A
16	chr16_44918625	0	44918625	T	G
16	chr16_44922101	0	44922101	C	A
16	chr16_44928197	0	44928197	C	G
16	chr16_44976573	0	44976573	T	A
16	chr16_45010541	0	45010541	T	A
16	chr16_45023339	0	45023339	C	G
16	chr16_45026756	0	45026756	G	C
16	chr16_45030573	0	45030573	A	T
16	chr16_45037530	0	45037530	T	A
16	chr16_45069319	0	45069319	C	A
16	chr16_45070956	0	45070956	A	C
16	chr16_45085312	0	45085312	C	G
16	chr16_45105038	0	45105038	T	G
16	chr16_45109102	0	45109102	G	C
16	chr16_45109644	0	45109644	A	C
16	chr16_45114257	0	45114257	G	T
16	chr16_45118933	0	45118933	C	G
16	chr16_45125369	0	45125369	C	G
16	chr16_45135231	0	45135231	T	A
16	chr16_45147208	0	45147208	A	T
16	chr16_45152673	0	45152673	C	G
16	chr16_45179431	0	45179431	G	C
16	chr16_45194441	0	45194441	C	G
16	chr16_45197816	0	45197816	T	A
16	chr16_45212364	0	45212364	C	A
16	chr16_45218957	0	45218957	G	C
16	chr16_45219150	0	45219150	C	A
16	chr16_45251034	0	45251034	A	T
16	chr16_45261387	0	45261387	C	A
16	chr16_45264887	0	45264887	G	T
16	chr16_45273227	0	45273227	A	C
16	chr16_45277753	0	45277753	A	C
16	chr16_45280324	0	45280324	C	A
16	chr16_45293701	0	45293701	C	G
16	chr16_45295022	0	45295022	C	G
16	chr16_45301783	0	45301783	G	C
16	chr16_45312722	0	45312722	G	C
16	chr16_45317408	0	45317408	T	A
16	chr16_45321523	0	45321523	T	G
16	chr16_45355696	0	45355696	T	A
16	chr16_45368851	0	45368851	G	T
16	chr16_45381039	0	45381039	T	G
16	chr16_45383227	0	45383227	C	A
16	chr16_45389985	0	45389985	C	G
16	chr16_45420917	0	45420917	T	A
16	chr16_45437920	0	45437920	A	T
16	chr16_45444504	0	45444504	C	A
16	chr16_45470429	0	45470429	G	C
16	chr16_45476328	0	45476328	A	T
16	chr16_45485159	0	45485159	A	C
16	chr16_45502460	0	45502460	G	C
16	chr16_45526474	0	45526474	G	C
16	chr16_45535958	0	45535958	G	C
16	chr16_45538513	0	45538513	A	C
16	chr16_45539299	0	45539299	T	G
16	chr16_45566759	0	45566759	A	C
16	chr16_45580774	0	45580774	G	T
16	chr16_45594610	0	45594610	C	A
16	chr16_45605901	0	45605901	A	T
16	chr16_45614106	0	45614106	A	C
16	chr16_45624816	0	45624816	G	C
16	chr16_45631547	0	45631547	T	G
16	chr16_45633888	0	45633888	T	G
16	chr16_45649471	0	45649471	T	A
16	chr16_45667854	0	45667854	C	G
16	chr16_45704165	0	45704165	C	A
16	chr16_45704806	0	45704806	C	G
16	chr16_45713537	0	45713537	G	C
16	chr16_45715339	0	45715339	T	G
16	chr16_45716069	0	45716069	A	C
16	chr16_45721677	0	45721677	T	G
16	chr16_45738453	0	45738453	C	A
16	chr16_45739800	0	45739800	G	C
16	chr16_45744574	0	45744574	T	A
16	chr16_45775634	0	45775634	G	T
16	chr16_45789364	0	45789364	G	C
16	chr16_45808193	0	45808193	A	T
16	chr16_45811654	0	45811654	T	G
16	chr16_45843424	0	45843424	G	C
16	chr16_45861866	0	45861866	G	C
16	chr16_45880770	0	45880770	A	T
16	chr16_45888794	0	45888794	T	G
16	chr16_45892234	0	45892234	A	C
16	chr16_45898192	0	45898192	A	C
16	chr16_45904488	0	45904488	T	A
16	chr16_45918068	0	45918068	A	C
16	chr16_45939079	0	45939079	A	C
16	chr16_45943231	0	45943231	G	C
16	chr16_45943936	0	45943936	A	T
16	chr16_45960587	0	45960587	C	A
16	chr16_45990675	0	45990675	G	C
16	chr16_45993518	0	45993518	G	C
16	chr16_46018009	0	46018009	C	G
16	chr16_46023959	0	46023959	A	C
16	chr16_46033724	0	46033724	G	C
16	chr16_46035307	0	46035307	C	G
16	chr16_46048947	0	46048947	A	T
16	chr16_46055664	0	46055664	C	A
16	chr16_46075357	0	46075357	G	T
16	chr16_46075798	0	46075798	A	C
16	chr16_46087074	0	46087074	G	C
16	chr16_46091809	0	46091809	C	A
16	chr16_46098840	0	46098840	G	C
16	chr16_46128268	0	46128268	C	A
16	chr16_46134773	0	46134773	G	T
16	chr16_46160023	0	46160023	A	C
16	chr16_46215492	0	46215492	G	T
16	chr16_46229236	0	46229236	T	G
16	chr16_46232928	0	46232928	A	C
16	chr16_46235867	0	46235867	C	G
16	chr16_46271364	0	46271364	A	T
16	chr16_46290490	0	46290490	G	C
16	chr16_46290887	0	46290887	T	A
16	chr16_46291106	0	46291106	C	G
16	chr16_46314994	0	46314994	C	A
16	chr16_46323883	0	46323883	T	A
16	chr16_46342510	0	46342510	G	T
16	chr16_46352595	0	46352595	A	C
16	chr16_46357001	0	46357001	G	T
16	chr16_46377621	0	46377621	G	C
16	chr16_46385978	0	46385978	A	T
16	chr16_46393150	0	46393150	C	G
16	chr16_46412839	0	46412839	A	C
16	chr16_46413971	0	46413971	C	A
16	chr16_46415616	0	46415616	T	G
16	chr16_46444652	0	46444652	T	A
16	chr16_46480046	0	46480046	C	A
16	chr16_46486056	0	46486056	T	G
16	chr16_46494569	0	46494569	C	A
16	chr16_46518221	0	46518221	A	C
16	chr16_46541189	0	46541189	A	C
16	chr16_46550924	0	46550924	C	A
16	chr16_46577192	0	46577192	C	G
16	chr16_46579840	0	46579840	G	C
16	chr16_46579887	0	46579887	A	C
16	chr16_46580477	0	46580477	T	A
16	chr16_46596933	0	46596933	A	C
16	chr16_46603634	0	46603634	T	A
16	chr16_46627321	0	46627321	C	A
16	chr16_46628130	0	46628130	G	C
16	chr16_46638813	0	46638813	G	C
16	chr16_46688700	0	46688700	T	A
16	chr16_46704725	0	46704725	C	G
16	chr16_46714831	0	46714831	G	C
16	chr16_46732422	0	46732422	G	T
16	chr16_46770724	0	46770724	C	A
16	chr16_46780487	0	46780487	G	C
16	chr16_46804695	0	46804695	C	G
16	chr16_46890428	0	46890428	T	A
16	chr16_46929392	0	46929392	T	G
16	chr16_46949909	0	46949909	C	A
16	chr16_46950190	0	46950190	T	A
16	chr16_46956514	0	46956514	G	T
16	chr16_47017815	0	47017815	C	A
16	chr16_47022475	0	47022475	C	G
16	chr16_47029063	0	47029063	C	G
16	chr16_47069171	0	47069171	C	A
16	chr16_47104981	0	47104981	G	C
16	chr16_47107229	0	47107229	T	G
16	chr16_47113475	0	47113475	C	A
16	chr16_47123674	0	47123674	A	T
16	chr16_47125453	0	47125453	C	G
16	chr16_47136287	0	47136287	G	C
16	chr16_47140560	0	47140560	G	C
16	chr16_47175579	0	47175579	C	G
16	chr16_47175876	0	47175876	T	G
16	chr16_47181795	0	47181795	A	T
16	chr16_47184192	0	47184192	G	T
16	chr16_47188770	0	47188770	A	T
16	chr16_47191284	0	47191284	C	A
16	chr16_47195317	0	47195317	T	A
16	chr16_47236668	0	47236668	A	C
16	chr16_47247126	0	47247126	T	A
16	chr16_47262165	0	47262165	T	A
16	chr16_47274472	0	47274472	C	A
16	chr16_47277597	0	47277597	A	T
16	chr16_47280865	0	47280865	G	T
16	chr16_47284927	0	47284927	G	T
16	chr16_47291647	0	47291647	A	T
16	chr16_47292358	0	47292358	G	T
16	chr16_47294440	0	47294440	G	C
16	chr16_47294698	0	47294698	G	C
16	chr16_47343571	0	47343571	G	C
16	chr16_47359386	0	47359386	T	A
16	chr16_47364258	0	47364258	C	G
16	chr16_47403769	0	47403769	C	G
16	chr16_47408006	0	47408006	T	A
16	chr16_47416977	0	47416977	C	G
16	chr16_47432673	0	47432673	T	A
16	chr16_47445063	0	47445063	C	G
16	chr16_47456337	0	47456337	C	A
16	chr16_47493311	0	47493311	G	C
16	chr16_47499789	0	47499789	G	C
16	chr16_47523549	0	47523549	T	G
16	chr16_47528466	0	47528466	C	A
16	chr16_47529603	0	47529603	A	C
16	chr16_47544696	0	47544696	G	C
16	chr16_47551286	0	47551286	C	A
16	chr16_47554696	0	47554696	T	A
16	chr16_47561254	0	47561254	G	C
16	chr16_47561863	0	47561863	A	C
16	chr16_47562953	0	47562953	G	T
16	chr16_47566279	0	47566279	G	T
16	chr16_47568969	0	47568969	C	G
16	chr16_47571524	0	47571524	T	G
16	chr16_47572734	0	47572734	G	C
16	chr16_47578380	0	47578380	A	C
16	chr16_47588109	0	47588109	C	A
16	chr16_47599598	0	47599598	C	G
16	chr16_47602414	0	47602414	A	C
16	chr16_47632930	0	47632930	C	A
16	chr16_47643463	0	47643463	C	A
16	chr16_47671860	0	47671860	A	C
16	chr16_47680064	0	47680064	G	C
16	chr16_47685080	0	47685080	C	G
16	chr16_47689954	0	47689954	A	C
16	chr16_47696303	0	47696303	C	A
16	chr16_47702896	0	47702896	A	C
16	chr16_47709271	0	47709271	G	T
16	chr16_47716754	0	47716754	A	T
16	chr16_47738169	0	47738169	A	T
16	chr16_47760116	0	47760116	T	G
16	chr16_47778043	0	47778043	G	T
16	chr16_47778122	0	47778122	G	T
16	chr16_47800689	0	47800689	G	C
16	chr16_47818640	0	47818640	A	C
16	chr16_47835257	0	47835257	A	T
16	chr16_47860251	0	47860251	C	G
16	chr16_47868056	0	47868056	G	C
16	chr16_47868785	0	47868785	G	C
16	chr16_47940467	0	47940467	C	G
16	chr16_47942713	0	47942713	C	A
16	chr16_47962971	0	47962971	A	C
16	chr16_47982409	0	47982409	G	C
16	chr16_47988764	0	47988764	T	A
16	chr16_48018002	0	48018002	G	C
16	chr16_48043668	0	48043668	C	G
16	chr16_48044656	0	48044656	G	C
16	chr16_48081039	0	48081039	T	A
16	chr16_48108274	0	48108274	A	C
16	chr16_48120747	0	48120747	G	C
16	chr16_48120915	0	48120915	C	A
16	chr16_48158279	0	48158279	C	A
16	chr16_48162569	0	48162569	T	G
16	chr16_48171475	0	48171475	G	C
16	chr16_48206793	0	48206793	T	A
16	chr16_48229710	0	48229710	G	C
16	chr16_48235198	0	48235198	A	C
16	chr16_48239388	0	48239388	C	A
16	chr16_48263651	0	48263651	G	C
16	chr16_48290661	0	48290661	A	T
16	chr16_48291916	0	48291916	G	T
16	chr16_48300394	0	48300394	C	G
16	chr16_48303026	0	48303026	C	G
16	chr16_48307693	0	48307693	T	G
16	chr16_48335490	0	48335490	G	T
16	chr16_48340001	0	48340001	C	G
16	chr16_48340943	0	48340943	C	G
16	chr16_48350275	0	48350275	G	C
16	chr16_48350412	0	48350412	G	C
16	chr16_48351237	0	48351237	C	A
16	chr16_48371369	0	48371369	T	A
16	chr16_48386637	0	48386637	A	C
16	chr16_48393247	0	48393247	T	G
16	chr16_48394407	0	48394407	T	G
16	chr16_48414418	0	48414418	A	C
16	chr16_48438284	0	48438284	T	G
16	chr16_48448250	0	48448250	A	T
16	chr16_48459937	0	48459937	T	G
16	chr16_48465443	0	48465443	T	A
16	chr16_48488302	0	48488302	T	A
16	chr16_48511039	0	48511039	G	T
16	chr16_48519883	0	48519883	A	T
16	chr16_48535683	0	48535683	C	A
16	chr16_48549991	0	48549991	C	A
16	chr16_48559604	0	48559604	T	A
16	chr16_48563707	0	48563707	T	G
16	chr16_48571790	0	48571790	A	T
16	chr16_48580349	0	48580349	C	A
16	chr16_48582619	0	48582619	C	A
16	chr16_48587712	0	48587712	T	G
16	chr16_48595487	0	48595487	T	G
16	chr16_48611374	0	48611374	T	G
16	chr16_48635673	0	48635673	A	T
16	chr16_48680907	0	48680907	A	T
16	chr16_48716118	0	48716118	A	C
16	chr16_48718394	0	48718394	G	T
16	chr16_48734862	0	48734862	C	G
16	chr16_48743751	0	48743751	G	C
16	chr16_48765588	0	48765588	T	G
16	chr16_48788522	0	48788522	C	G
16	chr16_48789440	0	48789440	C	A
16	chr16_48789973	0	48789973	G	T
16	chr16_48824410	0	48824410	A	C
16	chr16_48887519	0	48887519	C	A
16	chr16_48891700	0	48891700	G	T
16	chr16_48895469	0	48895469	G	C
16	chr16_48937214	0	48937214	A	T
16	chr16_48948239	0	48948239	T	G
16	chr16_48950767	0	48950767	A	C
16	chr16_48955998	0	48955998	T	G
16	chr16_48969080	0	48969080	T	G
16	chr16_48986549	0	48986549	C	A
16	chr16_49015453	0	49015453	C	A
16	chr16_49016499	0	49016499	C	A
16	chr16_49020738	0	49020738	G	C
16	chr16_49039917	0	49039917	C	G
16	chr16_49047025	0	49047025	A	T
16	chr16_49092866	0	49092866	T	G
16	chr16_49100692	0	49100692	A	C
16	chr16_49104427	0	49104427	C	G
16	chr16_49117410	0	49117410	A	C
16	chr16_49138614	0	49138614	C	A
16	chr16_49141042	0	49141042	G	T
16	chr16_49163462	0	49163462	A	C
16	chr16_49166962	0	49166962	T	G
16	chr16_49203550	0	49203550	A	C
16	chr16_49219495	0	49219495	T	G
16	chr16_49219991	0	49219991	T	A
16	chr16_49224084	0	49224084	C	A
16	chr16_49243618	0	49243618	C	G
16	chr16_49258345	0	49258345	T	G
16	chr16_49268494	0	49268494	T	G
16	chr16_49286289	0	49286289	G	T
16	chr16_49298021	0	49298021	T	G
16	chr16_49307807	0	49307807	T	G
16	chr16_49324880	0	49324880	T	A
16	chr16_49328040	0	49328040	C	A
16	chr16_49341198	0	49341198	A	C
16	chr16_49342032	0	49342032	C	A
16	chr16_49343821	0	49343821	C	G
16	chr16_49344047	0	49344047	C	A
16	chr16_49355819	0	49355819	A	C
16	chr16_49371467	0	49371467	A	T
16	chr16_49412312	0	49412312	T	G
16	chr16_49413774	0	49413774	G	T
16	chr16_49416788	0	49416788	A	T
16	chr16_49418530	0	49418530	C	A
16	chr16_49434217	0	49434217	G	T
16	chr16_49442839	0	49442839	G	T
16	chr16_49462173	0	49462173	C	G
16	chr16_49463200	0	49463200	T	G
16	chr16_49502652	0	49502652	A	T
16	chr16_49547173	0	49547173	G	T
16	chr16_49556200	0	49556200	C	A
16	chr16_49557624	0	49557624	C	G
16	chr16_49587539	0	49587539	G	C
16	chr16_49590995	0	49590995	C	A
16	chr16_49599353	0	49599353	T	A
16	chr16_49625716	0	49625716	A	C
16	chr16_49641871	0	49641871	C	A
16	chr16_49649478	0	49649478	C	A
16	chr16_49655034	0	49655034	C	A
16	chr16_49655979	0	49655979	T	A
16	chr16_49660510	0	49660510	A	C
16	chr16_49664869	0	49664869	G	C
16	chr16_49669016	0	49669016	A	C
16	chr16_49689613	0	49689613	G	C
16	chr16_49724110	0	49724110	A	C
16	chr16_49733944	0	49733944	G	C
16	chr16_49761302	0	49761302	C	G
16	chr16_49774046	0	49774046	T	A
16	chr16_49793768	0	49793768	C	G
16	chr16_49818612	0	49818612	A	T
16	chr16_49829840	0	49829840	C	A
16	chr16_49831330	0	49831330	C	G
16	chr16_49881478	0	49881478	G	T
16	chr16_49882511	0	49882511	A	T
16	chr16_49902426	0	49902426	T	A
16	chr16_49904741	0	49904741	G	C
16	chr16_49912545	0	49912545	T	G
16	chr16_49915710	0	49915710	G	T
16	chr16_49917170	0	49917170	G	T
16	chr16_49956975	0	49956975	C	G
16	chr16_49959828	0	49959828	A	T
16	chr16_49962090	0	49962090	G	T
16	chr16_49968373	0	49968373	G	C
16	chr16_49983201	0	49983201	A	C
16	chr16_49985493	0	49985493	C	A
16	chr16_49987041	0	49987041	G	T
16	chr16_50000622	0	50000622	T	G
16	chr16_50012062	0	50012062	T	A
16	chr16_50033704	0	50033704	G	T
16	chr16_50048169	0	50048169	G	C
16	chr16_50049790	0	50049790	T	G
16	chr16_50057510	0	50057510	T	G
16	chr16_50067248	0	50067248	C	A
16	chr16_50072478	0	50072478	T	G
16	chr16_50074675	0	50074675	T	A
16	chr16_50075469	0	50075469	A	C
16	chr16_50077392	0	50077392	C	G
16	chr16_50084029	0	50084029	C	G
16	chr16_50086197	0	50086197	C	G
16	chr16_50091361	0	50091361	T	G
16	chr16_50131790	0	50131790	T	G
16	chr16_50144074	0	50144074	C	A
16	chr16_50162093	0	50162093	T	A
16	chr16_50176955	0	50176955	G	T
16	chr16_50178158	0	50178158	C	G
16	chr16_50203006	0	50203006	T	G
16	chr16_50213167	0	50213167	A	C
16	chr16_50224250	0	50224250	T	G
16	chr16_50225648	0	50225648	A	C
16	chr16_50234326	0	50234326	T	G
16	chr16_50245207	0	50245207	A	C
16	chr16_50286841	0	50286841	G	C
16	chr16_50312245	0	50312245	A	C
16	chr16_50329225	0	50329225	A	C
16	chr16_50331239	0	50331239	C	G
16	chr16_50333966	0	50333966	T	A
16	chr16_50347057	0	50347057	T	A
16	chr16_50353942	0	50353942	A	C
16	chr16_50368775	0	50368775	C	G
16	chr16_50400627	0	50400627	G	C
16	chr16_50402406	0	50402406	G	C
16	chr16_50409831	0	50409831	T	A
16	chr16_50420791	0	50420791	T	G
16	chr16_50448101	0	50448101	A	C
16	chr16_50469867	0	50469867	A	T
16	chr16_50505257	0	50505257	T	G
16	chr16_50510387	0	50510387	A	T
16	chr16_50511386	0	50511386	C	G
16	chr16_50518975	0	50518975	G	T
16	chr16_50540178	0	50540178	C	G
16	chr16_50554468	0	50554468	A	C
16	chr16_50555933	0	50555933	C	A
16	chr16_50556854	0	50556854	T	A
16	chr16_50644608	0	50644608	G	T
16	chr16_50660191	0	50660191	G	T
16	chr16_50720968	0	50720968	G	C
16	chr16_50727154	0	50727154	C	G
16	chr16_50767421	0	50767421	C	A
16	chr16_50774729	0	50774729	T	A
16	chr16_50778197	0	50778197	A	C
16	chr16_50832898	0	50832898	T	A
16	chr16_50887712	0	50887712	G	C
16	chr16_50908366	0	50908366	A	T
16	chr16_50928594	0	50928594	G	T
16	chr16_50933757	0	50933757	G	C
16	chr16_50950526	0	50950526	A	C
16	chr16_50964487	0	50964487	G	C
16	chr16_51000699	0	51000699	G	T
16	chr16_51027928	0	51027928	C	A
16	chr16_51030497	0	51030497	C	A
16	chr16_51066416	0	51066416	C	G
16	chr16_51090919	0	51090919	G	T
16	chr16_51104593	0	51104593	C	A
16	chr16_51105431	0	51105431	T	G
16	chr16_51122476	0	51122476	C	G
16	chr16_51126340	0	51126340	T	A
16	chr16_51149119	0	51149119	A	C
16	chr16_51170306	0	51170306	G	T
16	chr16_51174643	0	51174643	G	C
16	chr16_51202058	0	51202058	G	C
16	chr16_51217576	0	51217576	T	A
16	chr16_51249226	0	51249226	G	T
16	chr16_51274887	0	51274887	A	T
16	chr16_51275379	0	51275379	G	C
16	chr16_51279287	0	51279287	C	G
16	chr16_51289767	0	51289767	G	C
16	chr16_51290624	0	51290624	G	C
16	chr16_51318908	0	51318908	G	C
16	chr16_51320766	0	51320766	G	T
16	chr16_51320957	0	51320957	A	C
16	chr16_51365431	0	51365431	C	A
16	chr16_51379012	0	51379012	C	G
16	chr16_51401212	0	51401212	T	A
16	chr16_51411532	0	51411532	G	C
16	chr16_51419768	0	51419768	T	G
16	chr16_51442723	0	51442723	C	A
16	chr16_51503859	0	51503859	T	A
16	chr16_51522482	0	51522482	C	A
16	chr16_51526204	0	51526204	G	C
16	chr16_51537790	0	51537790	C	A
16	chr16_51539552	0	51539552	G	T
16	chr16_51552702	0	51552702	A	C
16	chr16_51565777	0	51565777	A	C
16	chr16_51589596	0	51589596	G	T
16	chr16_51639234	0	51639234	G	C
16	chr16_51688720	0	51688720	G	C
16	chr16_51705868	0	51705868	T	A
16	chr16_51715543	0	51715543	T	G
16	chr16_51721401	0	51721401	G	T
16	chr16_51722644	0	51722644	A	T
16	chr16_51731914	0	51731914	G	C
16	chr16_51733418	0	51733418	T	G
16	chr16_51741728	0	51741728	A	C
16	chr16_51754372	0	51754372	G	C
16	chr16_51754499	0	51754499	G	C
16	chr16_51756121	0	51756121	C	G
16	chr16_51782255	0	51782255	T	G
16	chr16_51818597	0	51818597	A	C
16	chr16_51820442	0	51820442	T	G
16	chr16_51841904	0	51841904	C	A
16	chr16_51849215	0	51849215	A	C
16	chr16_51855254	0	51855254	A	C
16	chr16_51909554	0	51909554	G	T
16	chr16_51910227	0	51910227	C	G
16	chr16_51926067	0	51926067	G	T
16	chr16_51941718	0	51941718	C	A
16	chr16_51994292	0	51994292	A	T
16	chr16_52002057	0	52002057	A	C
16	chr16_52005827	0	52005827	C	A
16	chr16_52009473	0	52009473	G	T
16	chr16_52009516	0	52009516	G	T
16	chr16_52033316	0	52033316	T	G
16	chr16_52046721	0	52046721	G	T
16	chr16_52049311	0	52049311	C	A
16	chr16_52073516	0	52073516	G	T
16	chr16_52079101	0	52079101	A	C
16	chr16_52093200	0	52093200	G	T
16	chr16_52107293	0	52107293	A	C
16	chr16_52115768	0	52115768	C	G
16	chr16_52117114	0	52117114	G	T
16	chr16_52128253	0	52128253	G	T
16	chr16_52132032	0	52132032	G	C
16	chr16_52138603	0	52138603	G	T
16	chr16_52147422	0	52147422	T	A
16	chr16_52148973	0	52148973	G	C
16	chr16_52160544	0	52160544	C	A
16	chr16_52174544	0	52174544	A	T
16	chr16_52179689	0	52179689	C	A
16	chr16_52181886	0	52181886	C	G
16	chr16_52197733	0	52197733	A	T
16	chr16_52253723	0	52253723	C	G
16	chr16_52267369	0	52267369	T	G
16	chr16_52294273	0	52294273	G	C
16	chr16_52296539	0	52296539	T	G
16	chr16_52310150	0	52310150	G	T
16	chr16_52330890	0	52330890	T	G
16	chr16_52336799	0	52336799	G	C
16	chr16_52345766	0	52345766	G	C
16	chr16_52351252	0	52351252	T	A
16	chr16_52354529	0	52354529	A	C
16	chr16_52361377	0	52361377	T	A
16	chr16_52376475	0	52376475	C	G
16	chr16_52380371	0	52380371	A	C
16	chr16_52431986	0	52431986	T	G
16	chr16_52451923	0	52451923	G	C
16	chr16_52455635	0	52455635	T	G
16	chr16_52510430	0	52510430	G	T
16	chr16_52517795	0	52517795	A	C
16	chr16_52519170	0	52519170	C	A
16	chr16_52525733	0	52525733	A	C
16	chr16_52537921	0	52537921	C	A
16	chr16_52546640	0	52546640	C	G
16	chr16_52574954	0	52574954	C	G
16	chr16_52577562	0	52577562	C	G
16	chr16_52598016	0	52598016	G	C
16	chr16_52608950	0	52608950	G	T
16	chr16_52628101	0	52628101	C	G
16	chr16_52632593	0	52632593	T	G
16	chr16_52643615	0	52643615	C	A
16	chr16_52648279	0	52648279	A	C
16	chr16_52710448	0	52710448	G	C
16	chr16_52712133	0	52712133	C	A
16	chr16_52718955	0	52718955	G	C
16	chr16_52730559	0	52730559	C	A
16	chr16_52738745	0	52738745	G	C
16	chr16_52756991	0	52756991	C	G
16	chr16_52760800	0	52760800	C	G
16	chr16_52764351	0	52764351	C	G
16	chr16_52784499	0	52784499	T	G
16	chr16_52795732	0	52795732	T	G
16	chr16_52833553	0	52833553	G	C
16	chr16_52845472	0	52845472	G	T
16	chr16_52849743	0	52849743	T	A
16	chr16_52851158	0	52851158	G	C
16	chr16_52864992	0	52864992	A	C
16	chr16_52900562	0	52900562	G	C
16	chr16_52902896	0	52902896	T	A
16	chr16_52941911	0	52941911	G	C
16	chr16_52953431	0	52953431	T	A
16	chr16_52961635	0	52961635	C	G
16	chr16_52970159	0	52970159	T	G
16	chr16_52975672	0	52975672	A	T
16	chr16_53001418	0	53001418	C	G
16	chr16_53004214	0	53004214	G	T
16	chr16_53007857	0	53007857	T	A
16	chr16_53014819	0	53014819	C	A
16	chr16_53020805	0	53020805	C	A
16	chr16_53041203	0	53041203	C	G
16	chr16_53064902	0	53064902	T	A
16	chr16_53071955	0	53071955	A	C
16	chr16_53095357	0	53095357	A	T
16	chr16_53102719	0	53102719	A	C
16	chr16_53103868	0	53103868	A	C
16	chr16_53106238	0	53106238	C	G
16	chr16_53156617	0	53156617	G	C
16	chr16_53159890	0	53159890	C	A
16	chr16_53164289	0	53164289	A	T
16	chr16_53175307	0	53175307	C	A
16	chr16_53181532	0	53181532	A	T
16	chr16_53193183	0	53193183	A	T
16	chr16_53197249	0	53197249	T	A
16	chr16_53203000	0	53203000	G	C
16	chr16_53262027	0	53262027	A	C
16	chr16_53297252	0	53297252	G	C
16	chr16_53340203	0	53340203	A	T
16	chr16_53344852	0	53344852	G	T
16	chr16_53346647	0	53346647	C	G
16	chr16_53355968	0	53355968	G	C
16	chr16_53367238	0	53367238	T	A
16	chr16_53374993	0	53374993	T	G
16	chr16_53396660	0	53396660	A	T
16	chr16_53402382	0	53402382	A	C
16	chr16_53449368	0	53449368	G	C
16	chr16_53455721	0	53455721	C	G
16	chr16_53467069	0	53467069	G	T
16	chr16_53480634	0	53480634	T	G
16	chr16_53505901	0	53505901	T	A
16	chr16_53516367	0	53516367	C	G
16	chr16_53518175	0	53518175	G	C
16	chr16_53527835	0	53527835	G	C
16	chr16_53528461	0	53528461	G	T
16	chr16_53530931	0	53530931	C	G
16	chr16_53556891	0	53556891	A	C
16	chr16_53578058	0	53578058	G	T
16	chr16_53593304	0	53593304	C	A
16	chr16_53594037	0	53594037	A	C
16	chr16_53594107	0	53594107	G	C
16	chr16_53633987	0	53633987	C	A
16	chr16_53644628	0	53644628	T	A
16	chr16_53654558	0	53654558	T	G
16	chr16_53670067	0	53670067	G	T
16	chr16_53677700	0	53677700	G	T
16	chr16_53685968	0	53685968	C	G
16	chr16_53689194	0	53689194	A	C
16	chr16_53706506	0	53706506	T	G
16	chr16_53723032	0	53723032	G	C
16	chr16_53734833	0	53734833	A	C
16	chr16_53736154	0	53736154	C	A
16	chr16_53752633	0	53752633	T	G
16	chr16_53754163	0	53754163	A	C
16	chr16_53769065	0	53769065	G	T
16	chr16_53817490	0	53817490	T	A
16	chr16_53826383	0	53826383	A	C
16	chr16_53851294	0	53851294	G	T
16	chr16_53915390	0	53915390	C	G
16	chr16_53947831	0	53947831	A	C
16	chr16_53983308	0	53983308	C	G
16	chr16_53986758	0	53986758	G	T
16	chr16_53996943	0	53996943	C	A
16	chr16_54028519	0	54028519	G	C
16	chr16_54034003	0	54034003	T	A
16	chr16_54063881	0	54063881	C	A
16	chr16_54078062	0	54078062	T	G
16	chr16_54099697	0	54099697	G	C
16	chr16_54107601	0	54107601	G	C
16	chr16_54109527	0	54109527	T	A
16	chr16_54114442	0	54114442	C	A
16	chr16_54123047	0	54123047	T	A
16	chr16_54148369	0	54148369	C	A
16	chr16_54151630	0	54151630	G	T
16	chr16_54188017	0	54188017	A	T
16	chr16_54194705	0	54194705	G	T
16	chr16_54199589	0	54199589	C	G
16	chr16_54211367	0	54211367	C	A
16	chr16_54230104	0	54230104	A	C
16	chr16_54234668	0	54234668	A	T
16	chr16_54248435	0	54248435	G	C
16	chr16_54287621	0	54287621	T	A
16	chr16_54315728	0	54315728	T	A
16	chr16_54347252	0	54347252	C	G
16	chr16_54350385	0	54350385	T	G
16	chr16_54357222	0	54357222	C	A
16	chr16_54382290	0	54382290	G	C
16	chr16_54397495	0	54397495	C	A
16	chr16_54423097	0	54423097	C	G
16	chr16_54425761	0	54425761	A	T
16	chr16_54465484	0	54465484	G	T
16	chr16_54469810	0	54469810	A	T
16	chr16_54481454	0	54481454	C	A
16	chr16_54533277	0	54533277	C	A
16	chr16_54552815	0	54552815	G	C
16	chr16_54556357	0	54556357	C	A
16	chr16_54557380	0	54557380	T	A
16	chr16_54564645	0	54564645	C	G
16	chr16_54566420	0	54566420	T	G
16	chr16_54637343	0	54637343	T	G
16	chr16_54650381	0	54650381	C	G
16	chr16_54656258	0	54656258	G	C
16	chr16_54658323	0	54658323	C	G
16	chr16_54669959	0	54669959	T	G
16	chr16_54670463	0	54670463	G	T
16	chr16_54719780	0	54719780	C	A
16	chr16_54721278	0	54721278	C	G
16	chr16_54756178	0	54756178	A	T
16	chr16_54760187	0	54760187	C	A
16	chr16_54789378	0	54789378	G	T
16	chr16_54839490	0	54839490	A	C
16	chr16_54849518	0	54849518	C	A
16	chr16_54913477	0	54913477	A	T
16	chr16_54923473	0	54923473	C	G
16	chr16_54929277	0	54929277	C	G
16	chr16_54932540	0	54932540	A	T
16	chr16_54960310	0	54960310	T	A
16	chr16_54974882	0	54974882	A	C
16	chr16_54994568	0	54994568	T	G
16	chr16_55017056	0	55017056	G	C
16	chr16_55021904	0	55021904	C	A
16	chr16_55022571	0	55022571	T	G
16	chr16_55029981	0	55029981	C	A
16	chr16_55054966	0	55054966	A	T
16	chr16_55082788	0	55082788	G	C
16	chr16_55113274	0	55113274	C	G
16	chr16_55120244	0	55120244	T	A
16	chr16_55124340	0	55124340	A	C
16	chr16_55211653	0	55211653	T	G
16	chr16_55247333	0	55247333	C	A
16	chr16_55247382	0	55247382	G	C
16	chr16_55251328	0	55251328	C	A
16	chr16_55254054	0	55254054	C	G
16	chr16_55267224	0	55267224	T	G
16	chr16_55315197	0	55315197	C	G
16	chr16_55324785	0	55324785	G	T
16	chr16_55355973	0	55355973	A	C
16	chr16_55369104	0	55369104	G	C
16	chr16_55371136	0	55371136	G	T
16	chr16_55375349	0	55375349	G	T
16	chr16_55381265	0	55381265	C	G
16	chr16_55382842	0	55382842	G	C
16	chr16_55399882	0	55399882	T	A
16	chr16_55408229	0	55408229	C	G
16	chr16_55420499	0	55420499	T	G
16	chr16_55443586	0	55443586	T	G
16	chr16_55449602	0	55449602	C	G
16	chr16_55453071	0	55453071	C	G
16	chr16_55455778	0	55455778	T	G
16	chr16_55463448	0	55463448	G	T
16	chr16_55476423	0	55476423	C	G
16	chr16_55510054	0	55510054	T	A
16	chr16_55556151	0	55556151	A	C
16	chr16_55563956	0	55563956	T	G
16	chr16_55570935	0	55570935	T	G
16	chr16_55587629	0	55587629	G	C
16	chr16_55607587	0	55607587	C	A
16	chr16_55653250	0	55653250	C	A
16	chr16_55675036	0	55675036	A	T
16	chr16_55677394	0	55677394	G	C
16	chr16_55678530	0	55678530	G	T
16	chr16_55682657	0	55682657	C	A
16	chr16_55726588	0	55726588	G	T
16	chr16_55736766	0	55736766	A	T
16	chr16_55744278	0	55744278	C	A
16	chr16_55752929	0	55752929	C	A
16	chr16_55754489	0	55754489	G	C
16	chr16_55761465	0	55761465	G	T
16	chr16_55779623	0	55779623	A	T
16	chr16_55830898	0	55830898	C	G
16	chr16_55835472	0	55835472	A	C
16	chr16_55858486	0	55858486	A	T
16	chr16_55876586	0	55876586	C	G
16	chr16_55925045	0	55925045	G	C
16	chr16_55930904	0	55930904	C	A
16	chr16_55935287	0	55935287	G	T
16	chr16_55938050	0	55938050	A	C
16	chr16_55947624	0	55947624	T	G
16	chr16_55955522	0	55955522	G	T
16	chr16_55997924	0	55997924	C	G
16	chr16_56007738	0	56007738	C	A
16	chr16_56013960	0	56013960	C	G
16	chr16_56016788	0	56016788	A	T
16	chr16_56024973	0	56024973	C	A
16	chr16_56034066	0	56034066	G	C
16	chr16_56051790	0	56051790	C	G
16	chr16_56079130	0	56079130	T	A
16	chr16_56085405	0	56085405	C	A
16	chr16_56093808	0	56093808	C	G
16	chr16_56100497	0	56100497	T	A
16	chr16_56148671	0	56148671	T	G
16	chr16_56151073	0	56151073	G	C
16	chr16_56152274	0	56152274	C	G
16	chr16_56178507	0	56178507	A	C
16	chr16_56181238	0	56181238	A	T
16	chr16_56193184	0	56193184	T	G
16	chr16_56200977	0	56200977	G	T
16	chr16_56203702	0	56203702	C	G
16	chr16_56207617	0	56207617	G	T
16	chr16_56210013	0	56210013	T	A
16	chr16_56213771	0	56213771	T	A
16	chr16_56221605	0	56221605	C	A
16	chr16_56254790	0	56254790	G	C
16	chr16_56292609	0	56292609	T	G
16	chr16_56295947	0	56295947	C	A
16	chr16_56322689	0	56322689	T	G
16	chr16_56331822	0	56331822	G	C
16	chr16_56351011	0	56351011	G	C
16	chr16_56375148	0	56375148	G	T
16	chr16_56378306	0	56378306	T	A
16	chr16_56402158	0	56402158	A	C
16	chr16_56407886	0	56407886	C	G
16	chr16_56413996	0	56413996	G	C
16	chr16_56430900	0	56430900	G	T
16	chr16_56454265	0	56454265	A	C
16	chr16_56464103	0	56464103	C	G
16	chr16_56488664	0	56488664	T	G
16	chr16_56501550	0	56501550	T	A
16	chr16_56509259	0	56509259	T	G
16	chr16_56525178	0	56525178	A	C
16	chr16_56555980	0	56555980	T	G
16	chr16_56573353	0	56573353	C	G
16	chr16_56584804	0	56584804	T	A
16	chr16_56586360	0	56586360	T	G
16	chr16_56590997	0	56590997	C	A
16	chr16_56592722	0	56592722	A	C
16	chr16_56597334	0	56597334	A	C
16	chr16_56599680	0	56599680	G	T
16	chr16_56615676	0	56615676	C	A
16	chr16_56643709	0	56643709	A	T
16	chr16_56651390	0	56651390	T	A
16	chr16_56667174	0	56667174	C	G
16	chr16_56733600	0	56733600	G	C
16	chr16_56748147	0	56748147	G	T
16	chr16_56758505	0	56758505	C	G
16	chr16_56791095	0	56791095	A	C
16	chr16_56796696	0	56796696	T	A
16	chr16_56807242	0	56807242	T	A
16	chr16_56807806	0	56807806	A	T
16	chr16_56827493	0	56827493	T	A
16	chr16_56834909	0	56834909	T	A
16	chr16_56839624	0	56839624	G	C
16	chr16_56860917	0	56860917	C	G
16	chr16_56864401	0	56864401	A	T
16	chr16_56869960	0	56869960	T	G
16	chr16_56882867	0	56882867	G	T
16	chr16_56889649	0	56889649	T	G
16	chr16_56915891	0	56915891	C	G
16	chr16_56935583	0	56935583	G	T
16	chr16_56948906	0	56948906	T	G
16	chr16_56975215	0	56975215	A	C
16	chr16_56981867	0	56981867	T	G
16	chr16_57007982	0	57007982	C	A
16	chr16_57010928	0	57010928	C	A
16	chr16_57013072	0	57013072	A	C
16	chr16_57016588	0	57016588	T	A
16	chr16_57022627	0	57022627	T	A
16	chr16_57023306	0	57023306	T	G
16	chr16_57025921	0	57025921	G	T
16	chr16_57028325	0	57028325	G	C
16	chr16_57040593	0	57040593	C	G
16	chr16_57063483	0	57063483	C	A
16	chr16_57066068	0	57066068	G	C
16	chr16_57086635	0	57086635	G	T
16	chr16_57093954	0	57093954	A	C
16	chr16_57102549	0	57102549	G	C
16	chr16_57104957	0	57104957	A	T
16	chr16_57106023	0	57106023	T	G
16	chr16_57123331	0	57123331	T	A
16	chr16_57125846	0	57125846	G	C
16	chr16_57138988	0	57138988	C	G
16	chr16_57148401	0	57148401	A	C
16	chr16_57162200	0	57162200	A	T
16	chr16_57171472	0	57171472	G	T
16	chr16_57178884	0	57178884	C	A
16	chr16_57185002	0	57185002	T	G
16	chr16_57192793	0	57192793	C	A
16	chr16_57194818	0	57194818	A	T
16	chr16_57195503	0	57195503	G	C
16	chr16_57211431	0	57211431	G	T
16	chr16_57227789	0	57227789	A	T
16	chr16_57270577	0	57270577	C	G
16	chr16_57362206	0	57362206	C	A
16	chr16_57429400	0	57429400	C	G
16	chr16_57452677	0	57452677	C	A
16	chr16_57456227	0	57456227	A	T
16	chr16_57457268	0	57457268	A	T
16	chr16_57463625	0	57463625	C	A
16	chr16_57491726	0	57491726	T	G
16	chr16_57504247	0	57504247	A	C
16	chr16_57524134	0	57524134	C	G
16	chr16_57538469	0	57538469	C	G
16	chr16_57573213	0	57573213	C	G
16	chr16_57574226	0	57574226	T	A
16	chr16_57581809	0	57581809	T	G
16	chr16_57582243	0	57582243	G	T
16	chr16_57582262	0	57582262	C	G
16	chr16_57592020	0	57592020	C	A
16	chr16_57595335	0	57595335	G	C
16	chr16_57605789	0	57605789	T	A
16	chr16_57613700	0	57613700	C	A
16	chr16_57652046	0	57652046	G	C
16	chr16_57655815	0	57655815	T	G
16	chr16_57665103	0	57665103	C	A
16	chr16_57680737	0	57680737	G	T
16	chr16_57682295	0	57682295	T	G
16	chr16_57689552	0	57689552	C	G
16	chr16_57693263	0	57693263	C	G
16	chr16_57702751	0	57702751	T	G
16	chr16_57709576	0	57709576	C	A
16	chr16_57714034	0	57714034	G	T
16	chr16_57715527	0	57715527	C	G
16	chr16_57716175	0	57716175	A	T
16	chr16_57731254	0	57731254	C	G
16	chr16_57737453	0	57737453	A	T
16	chr16_57751278	0	57751278	C	A
16	chr16_57756584	0	57756584	T	A
16	chr16_57761142	0	57761142	A	C
16	chr16_57762055	0	57762055	G	T
16	chr16_57786962	0	57786962	T	G
16	chr16_57800677	0	57800677	T	G
16	chr16_57804564	0	57804564	T	G
16	chr16_57813743	0	57813743	G	T
16	chr16_57817959	0	57817959	T	G
16	chr16_57840040	0	57840040	G	C
16	chr16_57841429	0	57841429	C	A
16	chr16_57869272	0	57869272	C	A
16	chr16_57876359	0	57876359	T	G
16	chr16_57889700	0	57889700	C	G
16	chr16_57894130	0	57894130	T	A
16	chr16_57894380	0	57894380	A	T
16	chr16_57950915	0	57950915	T	G
16	chr16_57957390	0	57957390	G	T
16	chr16_57959637	0	57959637	G	C
16	chr16_57962896	0	57962896	G	T
16	chr16_57967630	0	57967630	T	G
16	chr16_57977665	0	57977665	C	A
16	chr16_57977907	0	57977907	A	C
16	chr16_58003248	0	58003248	C	G
16	chr16_58020077	0	58020077	C	A
16	chr16_58021823	0	58021823	G	C
16	chr16_58055147	0	58055147	T	G
16	chr16_58058375	0	58058375	G	C
16	chr16_58064762	0	58064762	A	T
16	chr16_58066588	0	58066588	A	C
16	chr16_58077305	0	58077305	C	G
16	chr16_58089476	0	58089476	C	G
16	chr16_58114628	0	58114628	C	A
16	chr16_58125319	0	58125319	G	C
16	chr16_58159361	0	58159361	T	A
16	chr16_58163190	0	58163190	A	C
16	chr16_58169979	0	58169979	T	A
16	chr16_58171116	0	58171116	C	A
16	chr16_58201508	0	58201508	C	A
16	chr16_58231599	0	58231599	T	A
16	chr16_58248301	0	58248301	G	C
16	chr16_58295967	0	58295967	A	T
16	chr16_58330409	0	58330409	G	T
16	chr16_58333805	0	58333805	T	A
16	chr16_58337112	0	58337112	G	C
16	chr16_58349266	0	58349266	G	C
16	chr16_58395947	0	58395947	G	C
16	chr16_58421544	0	58421544	A	T
16	chr16_58432164	0	58432164	G	C
16	chr16_58432887	0	58432887	G	T
16	chr16_58434798	0	58434798	G	C
16	chr16_58437540	0	58437540	T	A
16	chr16_58453398	0	58453398	C	A
16	chr16_58487344	0	58487344	A	C
16	chr16_58524989	0	58524989	G	T
16	chr16_58526803	0	58526803	G	C
16	chr16_58531882	0	58531882	T	G
16	chr16_58549981	0	58549981	A	C
16	chr16_58568534	0	58568534	C	A
16	chr16_58571119	0	58571119	A	C
16	chr16_58601022	0	58601022	A	C
16	chr16_58602825	0	58602825	T	G
16	chr16_58611005	0	58611005	C	A
16	chr16_58614914	0	58614914	G	T
16	chr16_58647058	0	58647058	T	G
16	chr16_58661837	0	58661837	C	G
16	chr16_58662898	0	58662898	A	T
16	chr16_58684801	0	58684801	G	C
16	chr16_58691079	0	58691079	C	A
16	chr16_58696623	0	58696623	G	C
16	chr16_58717353	0	58717353	G	C
16	chr16_58734675	0	58734675	G	T
16	chr16_58737395	0	58737395	T	A
16	chr16_58753463	0	58753463	G	T
16	chr16_58790430	0	58790430	A	T
16	chr16_58801600	0	58801600	A	C
16	chr16_58818275	0	58818275	G	C
16	chr16_58824178	0	58824178	G	T
16	chr16_58824828	0	58824828	A	C
16	chr16_58833321	0	58833321	C	G
16	chr16_58845390	0	58845390	G	C
16	chr16_58863424	0	58863424	C	A
16	chr16_58876953	0	58876953	G	T
16	chr16_58881766	0	58881766	G	C
16	chr16_58883397	0	58883397	C	A
16	chr16_58886350	0	58886350	G	T
16	chr16_58899715	0	58899715	G	T
16	chr16_58913042	0	58913042	A	T
16	chr16_58929139	0	58929139	T	G
16	chr16_58945653	0	58945653	G	T
16	chr16_58961161	0	58961161	G	C
16	chr16_58963567	0	58963567	C	G
16	chr16_58976237	0	58976237	C	G
16	chr16_59002065	0	59002065	A	T
16	chr16_59005578	0	59005578	A	C
16	chr16_59009504	0	59009504	A	C
16	chr16_59015326	0	59015326	C	A
16	chr16_59054749	0	59054749	T	G
16	chr16_59086510	0	59086510	C	G
16	chr16_59090340	0	59090340	C	G
16	chr16_59100042	0	59100042	T	A
16	chr16_59102981	0	59102981	T	G
16	chr16_59128201	0	59128201	T	A
16	chr16_59133178	0	59133178	A	T
16	chr16_59142415	0	59142415	G	C
16	chr16_59147686	0	59147686	A	C
16	chr16_59164277	0	59164277	T	G
16	chr16_59165618	0	59165618	T	G
16	chr16_59168628	0	59168628	C	A
16	chr16_59170322	0	59170322	G	C
16	chr16_59182424	0	59182424	G	T
16	chr16_59189657	0	59189657	T	G
16	chr16_59215615	0	59215615	A	C
16	chr16_59234326	0	59234326	C	A
16	chr16_59260164	0	59260164	T	A
16	chr16_59270030	0	59270030	A	C
16	chr16_59273467	0	59273467	T	A
16	chr16_59321208	0	59321208	C	A
16	chr16_59335345	0	59335345	T	A
16	chr16_59415963	0	59415963	A	C
16	chr16_59432371	0	59432371	C	G
16	chr16_59442053	0	59442053	T	G
16	chr16_59445334	0	59445334	C	A
16	chr16_59517854	0	59517854	G	T
16	chr16_59551870	0	59551870	G	C
16	chr16_59569862	0	59569862	G	C
16	chr16_59594462	0	59594462	A	T
16	chr16_59606252	0	59606252	C	G
16	chr16_59623730	0	59623730	T	G
16	chr16_59625988	0	59625988	G	C
16	chr16_59627494	0	59627494	T	A
16	chr16_59632292	0	59632292	A	C
16	chr16_59654631	0	59654631	G	T
16	chr16_59662031	0	59662031	T	A
16	chr16_59706153	0	59706153	C	G
16	chr16_59709423	0	59709423	A	C
16	chr16_59715079	0	59715079	A	C
16	chr16_59747346	0	59747346	C	A
16	chr16_59767153	0	59767153	G	C
16	chr16_59785644	0	59785644	G	T
16	chr16_59787225	0	59787225	G	C
16	chr16_59789086	0	59789086	T	G
16	chr16_59830707	0	59830707	G	C
16	chr16_59854505	0	59854505	A	T
16	chr16_59856791	0	59856791	G	C
16	chr16_59864065	0	59864065	T	G
16	chr16_59884850	0	59884850	G	T
16	chr16_59892752	0	59892752	G	T
16	chr16_59894177	0	59894177	T	G
16	chr16_59896328	0	59896328	T	G
16	chr16_59912503	0	59912503	C	A
16	chr16_59926975	0	59926975	G	C
16	chr16_59949604	0	59949604	C	A
16	chr16_59958607	0	59958607	G	T
16	chr16_60011248	0	60011248	A	C
16	chr16_60015398	0	60015398	G	T
16	chr16_60030160	0	60030160	T	G
16	chr16_60035689	0	60035689	T	A
16	chr16_60043697	0	60043697	A	T
16	chr16_60061621	0	60061621	T	A
16	chr16_60070263	0	60070263	C	A
16	chr16_60074545	0	60074545	C	A
16	chr16_60078948	0	60078948	T	A
16	chr16_60096933	0	60096933	G	T
16	chr16_60100134	0	60100134	G	T
16	chr16_60123363	0	60123363	C	A
16	chr16_60126236	0	60126236	G	T
16	chr16_60154259	0	60154259	G	T
16	chr16_60176228	0	60176228	T	G
16	chr16_60189397	0	60189397	A	T
16	chr16_60200810	0	60200810	T	G
16	chr16_60206239	0	60206239	G	T
16	chr16_60210715	0	60210715	A	T
16	chr16_60234568	0	60234568	T	G
16	chr16_60248149	0	60248149	T	G
16	chr16_60257642	0	60257642	T	G
16	chr16_60268351	0	60268351	T	A
16	chr16_60280381	0	60280381	G	C
16	chr16_60326692	0	60326692	C	G
16	chr16_60351637	0	60351637	A	C
16	chr16_60363967	0	60363967	T	G
16	chr16_60372241	0	60372241	C	G
16	chr16_60415892	0	60415892	T	G
16	chr16_60416960	0	60416960	C	A
16	chr16_60420598	0	60420598	C	G
16	chr16_60424137	0	60424137	T	A
16	chr16_60425331	0	60425331	A	T
16	chr16_60439648	0	60439648	A	C
16	chr16_60447269	0	60447269	A	T
16	chr16_60479543	0	60479543	T	A
16	chr16_60494368	0	60494368	A	C
16	chr16_60496098	0	60496098	T	G
16	chr16_60498148	0	60498148	A	T
16	chr16_60511541	0	60511541	C	A
16	chr16_60519209	0	60519209	C	A
16	chr16_60531735	0	60531735	T	G
16	chr16_60545628	0	60545628	G	C
16	chr16_60546857	0	60546857	G	T
16	chr16_60547391	0	60547391	G	C
16	chr16_60574984	0	60574984	C	G
16	chr16_60581543	0	60581543	T	A
16	chr16_60587936	0	60587936	T	A
16	chr16_60623920	0	60623920	C	G
16	chr16_60626419	0	60626419	C	G
16	chr16_60639097	0	60639097	T	G
16	chr16_60672361	0	60672361	T	A
16	chr16_60692253	0	60692253	A	C
16	chr16_60714052	0	60714052	A	T
16	chr16_60722021	0	60722021	T	A
16	chr16_60745351	0	60745351	G	C
16	chr16_60754823	0	60754823	C	A
16	chr16_60760126	0	60760126	C	A
16	chr16_60783027	0	60783027	C	G
16	chr16_60796323	0	60796323	T	G
16	chr16_60815030	0	60815030	C	A
16	chr16_60824310	0	60824310	C	G
16	chr16_60848352	0	60848352	T	G
16	chr16_60878429	0	60878429	G	T
16	chr16_60879021	0	60879021	A	C
16	chr16_60906106	0	60906106	A	C
16	chr16_60997767	0	60997767	G	C
16	chr16_61001111	0	61001111	C	A
16	chr16_61007208	0	61007208	T	G
16	chr16_61024502	0	61024502	G	C
16	chr16_61043322	0	61043322	A	C
16	chr16_61047385	0	61047385	C	A
16	chr16_61062320	0	61062320	A	T
16	chr16_61063753	0	61063753	G	T
16	chr16_61093792	0	61093792	T	A
16	chr16_61098872	0	61098872	A	C
16	chr16_61100001	0	61100001	T	A
16	chr16_61120301	0	61120301	T	G
16	chr16_61120513	0	61120513	G	T
16	chr16_61127331	0	61127331	G	T
16	chr16_61197391	0	61197391	A	T
16	chr16_61221240	0	61221240	T	A
16	chr16_61223649	0	61223649	T	A
16	chr16_61234438	0	61234438	T	G
16	chr16_61246521	0	61246521	G	T
16	chr16_61252176	0	61252176	A	C
16	chr16_61256990	0	61256990	C	G
16	chr16_61262992	0	61262992	T	A
16	chr16_61290119	0	61290119	G	C
16	chr16_61298019	0	61298019	T	G
16	chr16_61305509	0	61305509	T	G
16	chr16_61310229	0	61310229	A	C
16	chr16_61370247	0	61370247	C	A
16	chr16_61382068	0	61382068	A	C
16	chr16_61394773	0	61394773	C	G
16	chr16_61399224	0	61399224	C	A
16	chr16_61413806	0	61413806	T	A
16	chr16_61420125	0	61420125	G	T
16	chr16_61423812	0	61423812	A	T
16	chr16_61473813	0	61473813	G	C
16	chr16_61487718	0	61487718	A	T
16	chr16_61504422	0	61504422	G	T
16	chr16_61518785	0	61518785	A	T
16	chr16_61519484	0	61519484	T	G
16	chr16_61521280	0	61521280	T	A
16	chr16_61547440	0	61547440	A	C
16	chr16_61556481	0	61556481	C	A
16	chr16_61568371	0	61568371	G	C
16	chr16_61571283	0	61571283	C	A
16	chr16_61582485	0	61582485	T	G
16	chr16_61584952	0	61584952	T	G
16	chr16_61588729	0	61588729	C	G
16	chr16_61598927	0	61598927	T	A
16	chr16_61606900	0	61606900	C	A
16	chr16_61609218	0	61609218	G	C
16	chr16_61613516	0	61613516	G	T
16	chr16_61616232	0	61616232	A	C
16	chr16_61619565	0	61619565	G	T
16	chr16_61652575	0	61652575	C	A
16	chr16_61662668	0	61662668	A	T
16	chr16_61663659	0	61663659	C	G
16	chr16_61664096	0	61664096	C	G
16	chr16_61679982	0	61679982	T	G
16	chr16_61689130	0	61689130	G	T
16	chr16_61722638	0	61722638	G	C
16	chr16_61734215	0	61734215	G	C
16	chr16_61741746	0	61741746	G	T
16	chr16_61750728	0	61750728	A	C
16	chr16_61783812	0	61783812	A	C
16	chr16_61815605	0	61815605	G	C
16	chr16_61823111	0	61823111	T	A
16	chr16_61873622	0	61873622	C	A
16	chr16_61876326	0	61876326	G	T
16	chr16_61884755	0	61884755	A	C
16	chr16_61894304	0	61894304	T	A
16	chr16_61902341	0	61902341	T	G
16	chr16_61918774	0	61918774	G	C
16	chr16_61937894	0	61937894	T	G
16	chr16_61945060	0	61945060	C	G
16	chr16_61945280	0	61945280	G	T
16	chr16_61945312	0	61945312	G	C
16	chr16_61961666	0	61961666	G	C
16	chr16_62013319	0	62013319	A	T
16	chr16_62031562	0	62031562	T	A
16	chr16_62056421	0	62056421	A	T
16	chr16_62062713	0	62062713	C	A
16	chr16_62083831	0	62083831	A	C
16	chr16_62085341	0	62085341	C	A
16	chr16_62093578	0	62093578	A	T
16	chr16_62099037	0	62099037	A	C
16	chr16_62101300	0	62101300	T	A
16	chr16_62105055	0	62105055	A	T
16	chr16_62111219	0	62111219	G	T
16	chr16_62156975	0	62156975	T	G
16	chr16_62158071	0	62158071	T	G
16	chr16_62178807	0	62178807	C	A
16	chr16_62198919	0	62198919	C	G
16	chr16_62199249	0	62199249	G	C
16	chr16_62225761	0	62225761	C	G
16	chr16_62268052	0	62268052	C	G
16	chr16_62274655	0	62274655	A	C
16	chr16_62282012	0	62282012	C	G
16	chr16_62284299	0	62284299	T	A
16	chr16_62292638	0	62292638	A	C
16	chr16_62312842	0	62312842	A	T
16	chr16_62315835	0	62315835	T	G
16	chr16_62367466	0	62367466	C	A
16	chr16_62379525	0	62379525	C	G
16	chr16_62382078	0	62382078	G	C
16	chr16_62382267	0	62382267	A	C
16	chr16_62408959	0	62408959	A	C
16	chr16_62419261	0	62419261	C	G
16	chr16_62421559	0	62421559	T	G
16	chr16_62424679	0	62424679	C	G
16	chr16_62427519	0	62427519	T	A
16	chr16_62432223	0	62432223	A	C
16	chr16_62443418	0	62443418	T	A
16	chr16_62493194	0	62493194	C	A
16	chr16_62494881	0	62494881	G	C
16	chr16_62508337	0	62508337	G	T
16	chr16_62508823	0	62508823	G	T
16	chr16_62544545	0	62544545	G	T
16	chr16_62556827	0	62556827	C	G
16	chr16_62579592	0	62579592	T	G
16	chr16_62589024	0	62589024	G	T
16	chr16_62607212	0	62607212	C	A
16	chr16_62615560	0	62615560	G	T
16	chr16_62624999	0	62624999	C	A
16	chr16_62626241	0	62626241	C	A
16	chr16_62631356	0	62631356	A	T
16	chr16_62641013	0	62641013	G	T
16	chr16_62676088	0	62676088	G	C
16	chr16_62694523	0	62694523	G	C
16	chr16_62696096	0	62696096	A	C
16	chr16_62706995	0	62706995	A	C
16	chr16_62716685	0	62716685	C	G
16	chr16_62735469	0	62735469	A	C
16	chr16_62742369	0	62742369	G	T
16	chr16_62766754	0	62766754	G	T
16	chr16_62770614	0	62770614	T	A
16	chr16_62788003	0	62788003	G	C
16	chr16_62793769	0	62793769	T	G
16	chr16_62823003	0	62823003	G	C
16	chr16_62827621	0	62827621	G	T
16	chr16_62832125	0	62832125	A	C
16	chr16_62837769	0	62837769	T	G
16	chr16_62847745	0	62847745	C	G
16	chr16_62859276	0	62859276	C	G
16	chr16_62890948	0	62890948	C	A
16	chr16_62892390	0	62892390	T	A
16	chr16_62893288	0	62893288	T	G
16	chr16_62900202	0	62900202	C	A
16	chr16_62900723	0	62900723	T	A
16	chr16_62910916	0	62910916	G	T
16	chr16_62930914	0	62930914	G	T
16	chr16_62931578	0	62931578	C	G
16	chr16_62944916	0	62944916	G	T
16	chr16_62949288	0	62949288	A	C
16	chr16_62966855	0	62966855	A	T
16	chr16_62991064	0	62991064	G	C
16	chr16_62997895	0	62997895	A	T
16	chr16_63004990	0	63004990	G	T
16	chr16_63062252	0	63062252	C	G
16	chr16_63067294	0	63067294	C	G
16	chr16_63068050	0	63068050	C	G
16	chr16_63074280	0	63074280	G	C
16	chr16_63091944	0	63091944	G	C
16	chr16_63097322	0	63097322	A	C
16	chr16_63104896	0	63104896	A	C
16	chr16_63110683	0	63110683	G	T
16	chr16_63113830	0	63113830	T	G
16	chr16_63122513	0	63122513	G	T
16	chr16_63147191	0	63147191	C	G
16	chr16_63175832	0	63175832	A	C
16	chr16_63241324	0	63241324	A	T
16	chr16_63255706	0	63255706	T	G
16	chr16_63306962	0	63306962	G	T
16	chr16_63308041	0	63308041	G	C
16	chr16_63315947	0	63315947	T	G
16	chr16_63321062	0	63321062	A	C
16	chr16_63332545	0	63332545	T	G
16	chr16_63333688	0	63333688	T	A
16	chr16_63339962	0	63339962	C	A
16	chr16_63348533	0	63348533	T	A
16	chr16_63361765	0	63361765	T	G
16	chr16_63389055	0	63389055	C	G
16	chr16_63397933	0	63397933	C	A
16	chr16_63411886	0	63411886	G	C
16	chr16_63435213	0	63435213	G	C
16	chr16_63451550	0	63451550	C	A
16	chr16_63460001	0	63460001	C	G
16	chr16_63486840	0	63486840	T	G
16	chr16_63487508	0	63487508	A	C
16	chr16_63494753	0	63494753	A	T
16	chr16_63530935	0	63530935	G	T
16	chr16_63536376	0	63536376	C	A
16	chr16_63566711	0	63566711	C	A
16	chr16_63584702	0	63584702	T	A
16	chr16_63596197	0	63596197	A	C
16	chr16_63604788	0	63604788	A	C
16	chr16_63628210	0	63628210	C	A
16	chr16_63647387	0	63647387	T	A
16	chr16_63690906	0	63690906	A	T
16	chr16_63696972	0	63696972	A	C
16	chr16_63724147	0	63724147	C	A
16	chr16_63735303	0	63735303	A	T
16	chr16_63741657	0	63741657	G	C
16	chr16_63742516	0	63742516	G	C
16	chr16_63745656	0	63745656	A	C
16	chr16_63752450	0	63752450	T	A
16	chr16_63754591	0	63754591	G	T
16	chr16_63764089	0	63764089	C	A
16	chr16_63772891	0	63772891	G	T
16	chr16_63795911	0	63795911	G	C
16	chr16_63836927	0	63836927	C	A
16	chr16_63845296	0	63845296	T	A
16	chr16_63895527	0	63895527	G	T
16	chr16_63914236	0	63914236	T	A
16	chr16_63936791	0	63936791	G	C
16	chr16_63951245	0	63951245	T	G
16	chr16_63984516	0	63984516	G	C
16	chr16_63991063	0	63991063	C	G
16	chr16_64015428	0	64015428	C	G
16	chr16_64016370	0	64016370	A	C
16	chr16_64017197	0	64017197	T	G
16	chr16_64018880	0	64018880	A	T
16	chr16_64020126	0	64020126	G	C
16	chr16_64027057	0	64027057	C	A
16	chr16_64071040	0	64071040	G	C
16	chr16_64094628	0	64094628	C	G
16	chr16_64139784	0	64139784	C	G
16	chr16_64148581	0	64148581	G	C
16	chr16_64156192	0	64156192	T	A
16	chr16_64175658	0	64175658	C	G
16	chr16_64206343	0	64206343	T	A
16	chr16_64224436	0	64224436	C	A
16	chr16_64228529	0	64228529	G	T
16	chr16_64247936	0	64247936	A	T
16	chr16_64248328	0	64248328	G	T
16	chr16_64252011	0	64252011	C	A
16	chr16_64273088	0	64273088	T	G
16	chr16_64280230	0	64280230	C	G
16	chr16_64284238	0	64284238	G	C
16	chr16_64316667	0	64316667	G	T
16	chr16_64322587	0	64322587	C	G
16	chr16_64327114	0	64327114	T	G
16	chr16_64330972	0	64330972	T	G
16	chr16_64335118	0	64335118	C	A
16	chr16_64346107	0	64346107	G	C
16	chr16_64386159	0	64386159	A	T
16	chr16_64399614	0	64399614	T	G
16	chr16_64415626	0	64415626	C	G
16	chr16_64442396	0	64442396	G	T
16	chr16_64472442	0	64472442	T	A
16	chr16_64478851	0	64478851	G	C
16	chr16_64496289	0	64496289	G	T
16	chr16_64514752	0	64514752	A	C
16	chr16_64547634	0	64547634	T	G
16	chr16_64566096	0	64566096	T	G
16	chr16_64576207	0	64576207	G	C
16	chr16_64587235	0	64587235	A	C
16	chr16_64588670	0	64588670	A	C
16	chr16_64588807	0	64588807	A	C
16	chr16_64590134	0	64590134	G	C
16	chr16_64594231	0	64594231	C	G
16	chr16_64641534	0	64641534	T	G
16	chr16_64645112	0	64645112	A	T
16	chr16_64670175	0	64670175	T	G
16	chr16_64673418	0	64673418	G	T
16	chr16_64678964	0	64678964	C	G
16	chr16_64685242	0	64685242	C	A
16	chr16_64687836	0	64687836	A	C
16	chr16_64705283	0	64705283	C	A
16	chr16_64744354	0	64744354	G	T
16	chr16_64757101	0	64757101	C	A
16	chr16_64775566	0	64775566	G	T
16	chr16_64791824	0	64791824	C	A
16	chr16_64821453	0	64821453	C	A
16	chr16_64835102	0	64835102	C	A
16	chr16_64836218	0	64836218	T	G
16	chr16_64836322	0	64836322	A	C
16	chr16_64846552	0	64846552	C	G
16	chr16_64854511	0	64854511	T	A
16	chr16_64870769	0	64870769	T	G
16	chr16_64873321	0	64873321	G	T
16	chr16_64896281	0	64896281	T	G
16	chr16_64938379	0	64938379	T	A
16	chr16_64941279	0	64941279	C	G
16	chr16_64994614	0	64994614	G	C
16	chr16_65012121	0	65012121	G	C
16	chr16_65032062	0	65032062	C	A
16	chr16_65033608	0	65033608	T	G
16	chr16_65056313	0	65056313	T	G
16	chr16_65062244	0	65062244	G	C
16	chr16_65069032	0	65069032	A	C
16	chr16_65097667	0	65097667	A	T
16	chr16_65103318	0	65103318	A	T
16	chr16_65119702	0	65119702	A	C
16	chr16_65120847	0	65120847	G	T
16	chr16_65140229	0	65140229	A	T
16	chr16_65142076	0	65142076	G	T
16	chr16_65152945	0	65152945	G	T
16	chr16_65153722	0	65153722	C	G
16	chr16_65176926	0	65176926	G	T
16	chr16_65213464	0	65213464	A	C
16	chr16_65226890	0	65226890	T	A
16	chr16_65238103	0	65238103	G	T
16	chr16_65244285	0	65244285	A	C
16	chr16_65251706	0	65251706	G	C
16	chr16_65269983	0	65269983	G	T
16	chr16_65310219	0	65310219	T	G
16	chr16_65331454	0	65331454	C	A
16	chr16_65332603	0	65332603	G	C
16	chr16_65351518	0	65351518	C	G
16	chr16_65357981	0	65357981	A	T
16	chr16_65360667	0	65360667	G	T
16	chr16_65390024	0	65390024	C	G
16	chr16_65412308	0	65412308	A	C
16	chr16_65425764	0	65425764	C	G
16	chr16_65429537	0	65429537	A	C
16	chr16_65452187	0	65452187	C	A
16	chr16_65466174	0	65466174	G	C
16	chr16_65479818	0	65479818	A	C
16	chr16_65484237	0	65484237	T	G
16	chr16_65508623	0	65508623	G	T
16	chr16_65560287	0	65560287	G	T
16	chr16_65569624	0	65569624	G	T
16	chr16_65575796	0	65575796	A	T
16	chr16_65586107	0	65586107	C	G
16	chr16_65588784	0	65588784	T	G
16	chr16_65594616	0	65594616	T	A
16	chr16_65597097	0	65597097	C	G
16	chr16_65597163	0	65597163	C	G
16	chr16_65602550	0	65602550	G	C
16	chr16_65609119	0	65609119	C	G
16	chr16_65619525	0	65619525	A	T
16	chr16_65641320	0	65641320	A	T
16	chr16_65673233	0	65673233	C	A
16	chr16_65680801	0	65680801	A	C
16	chr16_65701561	0	65701561	C	G
16	chr16_65709365	0	65709365	A	T
16	chr16_65722608	0	65722608	G	T
16	chr16_65729658	0	65729658	A	C
16	chr16_65739121	0	65739121	T	A
16	chr16_65751069	0	65751069	T	A
16	chr16_65776991	0	65776991	G	C
16	chr16_65779010	0	65779010	A	C
16	chr16_65786812	0	65786812	C	G
16	chr16_65815790	0	65815790	C	A
16	chr16_65836247	0	65836247	C	G
16	chr16_65849357	0	65849357	C	G
16	chr16_65886441	0	65886441	C	G
16	chr16_65892016	0	65892016	C	A
16	chr16_65925557	0	65925557	T	G
16	chr16_65935847	0	65935847	T	G
16	chr16_65936824	0	65936824	T	G
16	chr16_65959951	0	65959951	G	C
16	chr16_65971843	0	65971843	A	C
16	chr16_65989877	0	65989877	C	A
16	chr16_66002702	0	66002702	C	G
16	chr16_66011972	0	66011972	C	A
16	chr16_66020344	0	66020344	A	T
16	chr16_66077648	0	66077648	T	A
16	chr16_66087589	0	66087589	C	G
16	chr16_66090838	0	66090838	A	C
16	chr16_66101269	0	66101269	A	C
16	chr16_66103812	0	66103812	T	A
16	chr16_66126406	0	66126406	A	C
16	chr16_66132883	0	66132883	T	G
16	chr16_66134206	0	66134206	T	G
16	chr16_66149093	0	66149093	C	A
16	chr16_66149718	0	66149718	G	C
16	chr16_66150881	0	66150881	G	T
16	chr16_66191843	0	66191843	T	G
16	chr16_66192260	0	66192260	A	C
16	chr16_66194852	0	66194852	G	C
16	chr16_66195627	0	66195627	T	G
16	chr16_66249182	0	66249182	C	G
16	chr16_66267742	0	66267742	T	G
16	chr16_66272040	0	66272040	C	A
16	chr16_66281037	0	66281037	T	A
16	chr16_66288811	0	66288811	T	G
16	chr16_66309832	0	66309832	T	G
16	chr16_66331151	0	66331151	G	T
16	chr16_66339537	0	66339537	C	G
16	chr16_66399179	0	66399179	C	G
16	chr16_66404228	0	66404228	G	C
16	chr16_66407659	0	66407659	T	G
16	chr16_66415124	0	66415124	A	T
16	chr16_66415188	0	66415188	A	T
16	chr16_66435043	0	66435043	G	T
16	chr16_66435781	0	66435781	A	T
16	chr16_66440484	0	66440484	C	A
16	chr16_66442053	0	66442053	A	T
16	chr16_66445920	0	66445920	C	G
16	chr16_66447563	0	66447563	T	G
16	chr16_66458290	0	66458290	A	C
16	chr16_66461011	0	66461011	A	T
16	chr16_66474372	0	66474372	C	A
16	chr16_66487237	0	66487237	G	T
16	chr16_66502394	0	66502394	A	T
16	chr16_66504947	0	66504947	T	A
16	chr16_66508685	0	66508685	A	C
16	chr16_66509083	0	66509083	G	C
16	chr16_66509409	0	66509409	G	T
16	chr16_66509502	0	66509502	T	A
16	chr16_66509640	0	66509640	G	C
16	chr16_66528443	0	66528443	G	C
16	chr16_66543075	0	66543075	C	G
16	chr16_66548163	0	66548163	C	G
16	chr16_66551500	0	66551500	A	T
16	chr16_66564181	0	66564181	A	C
16	chr16_66571358	0	66571358	G	C
16	chr16_66576568	0	66576568	C	A
16	chr16_66607667	0	66607667	T	G
16	chr16_66608789	0	66608789	G	C
16	chr16_66625725	0	66625725	G	C
16	chr16_66649709	0	66649709	A	T
16	chr16_66660375	0	66660375	A	C
16	chr16_66665551	0	66665551	C	G
16	chr16_66675406	0	66675406	C	A
16	chr16_66716606	0	66716606	G	C
16	chr16_66727686	0	66727686	G	T
16	chr16_66760088	0	66760088	T	A
16	chr16_66761946	0	66761946	G	C
16	chr16_66775477	0	66775477	T	G
16	chr16_66813507	0	66813507	A	T
16	chr16_66822357	0	66822357	C	G
16	chr16_66825562	0	66825562	C	A
16	chr16_66842454	0	66842454	A	C
16	chr16_66858622	0	66858622	T	G
16	chr16_66859870	0	66859870	G	T
16	chr16_66898312	0	66898312	G	C
16	chr16_66917867	0	66917867	G	T
16	chr16_66933851	0	66933851	G	C
16	chr16_66944793	0	66944793	G	C
16	chr16_66990561	0	66990561	C	G
16	chr16_66993900	0	66993900	T	A
16	chr16_66997707	0	66997707	T	A
16	chr16_66998333	0	66998333	G	C
16	chr16_66998881	0	66998881	G	T
16	chr16_67006634	0	67006634	C	A
16	chr16_67016641	0	67016641	A	T
16	chr16_67045229	0	67045229	C	G
16	chr16_67057492	0	67057492	A	C
16	chr16_67061920	0	67061920	C	G
16	chr16_67097112	0	67097112	G	T
16	chr16_67100647	0	67100647	G	T
16	chr16_67101558	0	67101558	G	T
16	chr16_67117131	0	67117131	T	G
16	chr16_67134319	0	67134319	G	C
16	chr16_67138856	0	67138856	C	A
16	chr16_67174983	0	67174983	T	G
16	chr16_67203185	0	67203185	C	A
16	chr16_67216817	0	67216817	T	G
16	chr16_67219214	0	67219214	C	A
16	chr16_67248424	0	67248424	C	G
16	chr16_67337138	0	67337138	T	G
16	chr16_67340915	0	67340915	A	T
16	chr16_67343824	0	67343824	T	G
16	chr16_67356556	0	67356556	G	T
16	chr16_67357451	0	67357451	G	C
16	chr16_67363204	0	67363204	A	C
16	chr16_67363609	0	67363609	C	A
16	chr16_67363765	0	67363765	T	G
16	chr16_67372354	0	67372354	C	A
16	chr16_67384056	0	67384056	A	T
16	chr16_67386213	0	67386213	G	T
16	chr16_67387168	0	67387168	G	T
16	chr16_67392295	0	67392295	G	T
16	chr16_67397104	0	67397104	C	G
16	chr16_67416676	0	67416676	C	A
16	chr16_67421021	0	67421021	T	G
16	chr16_67431593	0	67431593	C	A
16	chr16_67438896	0	67438896	T	A
16	chr16_67447848	0	67447848	T	G
16	chr16_67464303	0	67464303	C	G
16	chr16_67477153	0	67477153	C	G
16	chr16_67494764	0	67494764	G	T
16	chr16_67496148	0	67496148	G	T
16	chr16_67497631	0	67497631	A	C
16	chr16_67498026	0	67498026	T	G
16	chr16_67502469	0	67502469	C	A
16	chr16_67517573	0	67517573	G	T
16	chr16_67528780	0	67528780	C	G
16	chr16_67535560	0	67535560	G	T
16	chr16_67558384	0	67558384	T	G
16	chr16_67561603	0	67561603	G	C
16	chr16_67575838	0	67575838	G	C
16	chr16_67584750	0	67584750	A	C
16	chr16_67587300	0	67587300	T	A
16	chr16_67603114	0	67603114	G	C
16	chr16_67637241	0	67637241	C	G
16	chr16_67644020	0	67644020	C	G
16	chr16_67651482	0	67651482	C	A
16	chr16_67653652	0	67653652	A	C
16	chr16_67668775	0	67668775	G	T
16	chr16_67670350	0	67670350	G	C
16	chr16_67671508	0	67671508	G	C
16	chr16_67671523	0	67671523	A	C
16	chr16_67677375	0	67677375	C	G
16	chr16_67710061	0	67710061	A	C
16	chr16_67738689	0	67738689	G	T
16	chr16_67749275	0	67749275	C	G
16	chr16_67759213	0	67759213	A	C
16	chr16_67759632	0	67759632	T	A
16	chr16_67766118	0	67766118	G	C
16	chr16_67775088	0	67775088	A	C
16	chr16_67797699	0	67797699	G	C
16	chr16_67801490	0	67801490	T	A
16	chr16_67812663	0	67812663	T	G
16	chr16_67860107	0	67860107	T	A
16	chr16_67860522	0	67860522	C	A
16	chr16_67884355	0	67884355	C	G
16	chr16_67897356	0	67897356	C	A
16	chr16_67899803	0	67899803	G	T
16	chr16_67902976	0	67902976	C	G
16	chr16_67906828	0	67906828	G	C
16	chr16_67919618	0	67919618	G	T
16	chr16_67924972	0	67924972	A	T
16	chr16_67928139	0	67928139	C	A
16	chr16_67932234	0	67932234	C	A
16	chr16_67935679	0	67935679	G	C
16	chr16_67955025	0	67955025	G	T
16	chr16_67959508	0	67959508	T	G
16	chr16_67987359	0	67987359	G	C
16	chr16_67987802	0	67987802	C	A
16	chr16_67999595	0	67999595	C	A
16	chr16_68000192	0	68000192	T	A
16	chr16_68025149	0	68025149	G	T
16	chr16_68044217	0	68044217	A	T
16	chr16_68086257	0	68086257	A	T
16	chr16_68091618	0	68091618	G	C
16	chr16_68099686	0	68099686	A	C
16	chr16_68102394	0	68102394	A	T
16	chr16_68102826	0	68102826	G	T
16	chr16_68138571	0	68138571	A	C
16	chr16_68149980	0	68149980	G	C
16	chr16_68150515	0	68150515	C	G
16	chr16_68159691	0	68159691	G	C
16	chr16_68205912	0	68205912	G	T
16	chr16_68209488	0	68209488	G	T
16	chr16_68229699	0	68229699	G	T
16	chr16_68234289	0	68234289	G	T
16	chr16_68240270	0	68240270	G	C
16	chr16_68241102	0	68241102	G	T
16	chr16_68252084	0	68252084	G	T
16	chr16_68254648	0	68254648	G	T
16	chr16_68259509	0	68259509	T	G
16	chr16_68265629	0	68265629	T	G
16	chr16_68301419	0	68301419	G	T
16	chr16_68309772	0	68309772	T	A
16	chr16_68342556	0	68342556	G	C
16	chr16_68358854	0	68358854	A	T
16	chr16_68377158	0	68377158	A	C
16	chr16_68393294	0	68393294	A	C
16	chr16_68408170	0	68408170	C	A
16	chr16_68410800	0	68410800	T	G
16	chr16_68446936	0	68446936	T	G
16	chr16_68492862	0	68492862	G	C
16	chr16_68498775	0	68498775	T	A
16	chr16_68512894	0	68512894	G	T
16	chr16_68513863	0	68513863	T	G
16	chr16_68544778	0	68544778	C	G
16	chr16_68583084	0	68583084	A	C
16	chr16_68589301	0	68589301	G	C
16	chr16_68605900	0	68605900	G	T
16	chr16_68609366	0	68609366	A	C
16	chr16_68628364	0	68628364	T	A
16	chr16_68667262	0	68667262	G	T
16	chr16_68667580	0	68667580	C	A
16	chr16_68691379	0	68691379	C	A
16	chr16_68698039	0	68698039	C	G
16	chr16_68702581	0	68702581	G	C
16	chr16_68705534	0	68705534	T	A
16	chr16_68709442	0	68709442	T	G
16	chr16_68711428	0	68711428	C	G
16	chr16_68720801	0	68720801	C	A
16	chr16_68730389	0	68730389	A	C
16	chr16_68737557	0	68737557	A	T
16	chr16_68741462	0	68741462	T	G
16	chr16_68743228	0	68743228	G	T
16	chr16_68761037	0	68761037	G	T
16	chr16_68769608	0	68769608	C	A
16	chr16_68842946	0	68842946	A	C
16	chr16_68854371	0	68854371	A	C
16	chr16_68880277	0	68880277	G	T
16	chr16_68912405	0	68912405	A	C
16	chr16_68942938	0	68942938	G	C
16	chr16_68961604	0	68961604	G	C
16	chr16_68968405	0	68968405	T	G
16	chr16_68998408	0	68998408	G	T
16	chr16_69009358	0	69009358	T	G
16	chr16_69013087	0	69013087	G	C
16	chr16_69019203	0	69019203	C	A
16	chr16_69019952	0	69019952	G	C
16	chr16_69021390	0	69021390	T	G
16	chr16_69028369	0	69028369	C	G
16	chr16_69063014	0	69063014	T	A
16	chr16_69072353	0	69072353	C	A
16	chr16_69093019	0	69093019	T	A
16	chr16_69096782	0	69096782	A	T
16	chr16_69103041	0	69103041	C	G
16	chr16_69109651	0	69109651	T	A
16	chr16_69126593	0	69126593	A	C
16	chr16_69129171	0	69129171	G	C
16	chr16_69130451	0	69130451	T	G
16	chr16_69132363	0	69132363	T	G
16	chr16_69155156	0	69155156	T	G
16	chr16_69200213	0	69200213	G	C
16	chr16_69238681	0	69238681	T	A
16	chr16_69241106	0	69241106	C	G
16	chr16_69262340	0	69262340	C	A
16	chr16_69287676	0	69287676	A	T
16	chr16_69302305	0	69302305	T	G
16	chr16_69303695	0	69303695	G	C
16	chr16_69343681	0	69343681	T	G
16	chr16_69351781	0	69351781	C	A
16	chr16_69352135	0	69352135	A	C
16	chr16_69354682	0	69354682	T	G
16	chr16_69356363	0	69356363	C	G
16	chr16_69362558	0	69362558	C	A
16	chr16_69374875	0	69374875	T	G
16	chr16_69412298	0	69412298	C	A
16	chr16_69418863	0	69418863	G	C
16	chr16_69421318	0	69421318	A	T
16	chr16_69421658	0	69421658	A	T
16	chr16_69449187	0	69449187	A	C
16	chr16_69459817	0	69459817	A	C
16	chr16_69462554	0	69462554	A	T
16	chr16_69468600	0	69468600	C	G
16	chr16_69494353	0	69494353	C	G
16	chr16_69506628	0	69506628	A	C
16	chr16_69514706	0	69514706	G	C
16	chr16_69526404	0	69526404	C	G
16	chr16_69565562	0	69565562	C	A
16	chr16_69566217	0	69566217	A	C
16	chr16_69575924	0	69575924	T	A
16	chr16_69581958	0	69581958	A	C
16	chr16_69584143	0	69584143	T	G
16	chr16_69587891	0	69587891	C	A
16	chr16_69590062	0	69590062	G	C
16	chr16_69614697	0	69614697	C	G
16	chr16_69615144	0	69615144	G	C
16	chr16_69624451	0	69624451	C	G
16	chr16_69641144	0	69641144	G	C
16	chr16_69642376	0	69642376	A	C
16	chr16_69645883	0	69645883	T	A
16	chr16_69663100	0	69663100	C	G
16	chr16_69677229	0	69677229	A	C
16	chr16_69696645	0	69696645	G	T
16	chr16_69698768	0	69698768	G	T
16	chr16_69701387	0	69701387	T	G
16	chr16_69707369	0	69707369	A	T
16	chr16_69722431	0	69722431	C	G
16	chr16_69727848	0	69727848	C	A
16	chr16_69743567	0	69743567	A	T
16	chr16_69752319	0	69752319	C	G
16	chr16_69757472	0	69757472	G	T
16	chr16_69762376	0	69762376	C	G
16	chr16_69780830	0	69780830	A	T
16	chr16_69796102	0	69796102	A	T
16	chr16_69798533	0	69798533	T	G
16	chr16_69806165	0	69806165	A	C
16	chr16_69813547	0	69813547	T	A
16	chr16_69876075	0	69876075	A	C
16	chr16_69883713	0	69883713	G	C
16	chr16_69892347	0	69892347	A	C
16	chr16_69893778	0	69893778	C	G
16	chr16_69902418	0	69902418	G	C
16	chr16_69903083	0	69903083	T	G
16	chr16_69920233	0	69920233	T	A
16	chr16_69922123	0	69922123	A	C
16	chr16_69923410	0	69923410	G	T
16	chr16_69924117	0	69924117	C	A
16	chr16_69925694	0	69925694	A	C
16	chr16_69945601	0	69945601	T	A
16	chr16_69966217	0	69966217	C	G
16	chr16_69968070	0	69968070	G	T
16	chr16_69969901	0	69969901	C	A
16	chr16_69973510	0	69973510	G	C
16	chr16_69982193	0	69982193	C	G
16	chr16_69992785	0	69992785	A	C
16	chr16_69992948	0	69992948	C	A
16	chr16_70002648	0	70002648	G	C
16	chr16_70017244	0	70017244	G	C
16	chr16_70017468	0	70017468	G	T
16	chr16_70017505	0	70017505	G	T
16	chr16_70017840	0	70017840	G	C
16	chr16_70038239	0	70038239	C	A
16	chr16_70045126	0	70045126	T	G
16	chr16_70058403	0	70058403	C	G
16	chr16_70065609	0	70065609	G	C
16	chr16_70073702	0	70073702	A	C
16	chr16_70078925	0	70078925	C	G
16	chr16_70079662	0	70079662	A	T
16	chr16_70081317	0	70081317	A	T
16	chr16_70084572	0	70084572	A	C
16	chr16_70110877	0	70110877	T	A
16	chr16_70129906	0	70129906	C	A
16	chr16_70168212	0	70168212	A	C
16	chr16_70171531	0	70171531	G	T
16	chr16_70172520	0	70172520	C	G
16	chr16_70178297	0	70178297	G	C
16	chr16_70181019	0	70181019	A	T
16	chr16_70192991	0	70192991	C	A
16	chr16_70206290	0	70206290	T	G
16	chr16_70222788	0	70222788	T	G
16	chr16_70238371	0	70238371	T	G
16	chr16_70255508	0	70255508	T	A
16	chr16_70261487	0	70261487	G	C
16	chr16_70273892	0	70273892	G	T
16	chr16_70286056	0	70286056	A	C
16	chr16_70309056	0	70309056	C	G
16	chr16_70310910	0	70310910	C	A
16	chr16_70311268	0	70311268	C	G
16	chr16_70315751	0	70315751	G	T
16	chr16_70317759	0	70317759	G	T
16	chr16_70327556	0	70327556	G	C
16	chr16_70339895	0	70339895	C	G
16	chr16_70352552	0	70352552	A	T
16	chr16_70355749	0	70355749	T	G
16	chr16_70357125	0	70357125	A	T
16	chr16_70357361	0	70357361	T	G
16	chr16_70366236	0	70366236	T	G
16	chr16_70402240	0	70402240	C	G
16	chr16_70406857	0	70406857	G	C
16	chr16_70418801	0	70418801	T	G
16	chr16_70423598	0	70423598	A	C
16	chr16_70436792	0	70436792	C	G
16	chr16_70439803	0	70439803	T	G
16	chr16_70461438	0	70461438	C	G
16	chr16_70472944	0	70472944	C	G
16	chr16_70480326	0	70480326	C	G
16	chr16_70502813	0	70502813	C	A
16	chr16_70506719	0	70506719	T	G
16	chr16_70529422	0	70529422	G	C
16	chr16_70550648	0	70550648	A	T
16	chr16_70551648	0	70551648	C	A
16	chr16_70570982	0	70570982	G	C
16	chr16_70579773	0	70579773	T	G
16	chr16_70580744	0	70580744	C	A
16	chr16_70581177	0	70581177	A	C
16	chr16_70581268	0	70581268	A	C
16	chr16_70593013	0	70593013	C	G
16	chr16_70594145	0	70594145	C	A
16	chr16_70598647	0	70598647	C	G
16	chr16_70613178	0	70613178	A	C
16	chr16_70615345	0	70615345	C	G
16	chr16_70617538	0	70617538	A	C
16	chr16_70621630	0	70621630	A	T
16	chr16_70646434	0	70646434	G	C
16	chr16_70654069	0	70654069	G	C
16	chr16_70657349	0	70657349	G	T
16	chr16_70668886	0	70668886	C	G
16	chr16_70669559	0	70669559	C	G
16	chr16_70674342	0	70674342	C	G
16	chr16_70695466	0	70695466	C	G
16	chr16_70705084	0	70705084	G	T
16	chr16_70718042	0	70718042	T	A
16	chr16_70719363	0	70719363	C	G
16	chr16_70726033	0	70726033	T	A
16	chr16_70756050	0	70756050	C	A
16	chr16_70761249	0	70761249	C	G
16	chr16_70770022	0	70770022	C	G
16	chr16_70772606	0	70772606	T	G
16	chr16_70772823	0	70772823	G	C
16	chr16_70824794	0	70824794	C	G
16	chr16_70835162	0	70835162	C	A
16	chr16_70848061	0	70848061	G	C
16	chr16_70869165	0	70869165	A	C
16	chr16_70877695	0	70877695	G	C
16	chr16_70892894	0	70892894	G	C
16	chr16_70896841	0	70896841	G	C
16	chr16_70915236	0	70915236	G	C
16	chr16_70925844	0	70925844	C	A
16	chr16_70939281	0	70939281	T	G
16	chr16_70955502	0	70955502	G	T
16	chr16_70957991	0	70957991	A	T
16	chr16_70972569	0	70972569	C	G
16	chr16_70977578	0	70977578	T	G
16	chr16_70991702	0	70991702	G	T
16	chr16_70998500	0	70998500	G	T
16	chr16_71009686	0	71009686	A	C
16	chr16_71027782	0	71027782	C	G
16	chr16_71031071	0	71031071	A	C
16	chr16_71042915	0	71042915	A	C
16	chr16_71052398	0	71052398	T	A
16	chr16_71063309	0	71063309	C	G
16	chr16_71067676	0	71067676	C	G
16	chr16_71079181	0	71079181	T	G
16	chr16_71079689	0	71079689	T	G
16	chr16_71092342	0	71092342	C	A
16	chr16_71115777	0	71115777	C	A
16	chr16_71123829	0	71123829	T	G
16	chr16_71146389	0	71146389	C	A
16	chr16_71148983	0	71148983	G	T
16	chr16_71150993	0	71150993	T	A
16	chr16_71195950	0	71195950	A	T
16	chr16_71196588	0	71196588	C	G
16	chr16_71221852	0	71221852	A	T
16	chr16_71232159	0	71232159	G	T
16	chr16_71232735	0	71232735	G	T
16	chr16_71251168	0	71251168	A	T
16	chr16_71259305	0	71259305	G	T
16	chr16_71294775	0	71294775	C	A
16	chr16_71325080	0	71325080	A	C
16	chr16_71328010	0	71328010	C	A
16	chr16_71336561	0	71336561	G	C
16	chr16_71357718	0	71357718	C	G
16	chr16_71377141	0	71377141	C	A
16	chr16_71378091	0	71378091	C	G
16	chr16_71380347	0	71380347	T	A
16	chr16_71391608	0	71391608	C	A
16	chr16_71397815	0	71397815	G	T
16	chr16_71416110	0	71416110	C	G
16	chr16_71416889	0	71416889	T	A
16	chr16_71428080	0	71428080	C	G
16	chr16_71469734	0	71469734	C	A
16	chr16_71481003	0	71481003	G	C
16	chr16_71504858	0	71504858	G	C
16	chr16_71510184	0	71510184	G	C
16	chr16_71563178	0	71563178	C	G
16	chr16_71572361	0	71572361	C	A
16	chr16_71572510	0	71572510	A	C
16	chr16_71579829	0	71579829	G	C
16	chr16_71592876	0	71592876	G	C
16	chr16_71605668	0	71605668	T	G
16	chr16_71648299	0	71648299	C	G
16	chr16_71654633	0	71654633	G	C
16	chr16_71659830	0	71659830	T	G
16	chr16_71671374	0	71671374	C	A
16	chr16_71704531	0	71704531	A	C
16	chr16_71715243	0	71715243	C	G
16	chr16_71717692	0	71717692	T	A
16	chr16_71725421	0	71725421	G	T
16	chr16_71759892	0	71759892	G	C
16	chr16_71769562	0	71769562	T	G
16	chr16_71818246	0	71818246	T	G
16	chr16_71821067	0	71821067	A	T
16	chr16_71839396	0	71839396	T	G
16	chr16_71874462	0	71874462	T	A
16	chr16_71876210	0	71876210	A	T
16	chr16_71878456	0	71878456	G	C
16	chr16_71879401	0	71879401	C	A
16	chr16_71893415	0	71893415	T	A
16	chr16_71900194	0	71900194	C	G
16	chr16_71913064	0	71913064	T	A
16	chr16_71914870	0	71914870	A	C
16	chr16_71921593	0	71921593	G	C
16	chr16_71950419	0	71950419	T	G
16	chr16_71956640	0	71956640	A	T
16	chr16_71981995	0	71981995	C	G
16	chr16_72000173	0	72000173	T	G
16	chr16_72000427	0	72000427	A	C
16	chr16_72033310	0	72033310	G	T
16	chr16_72082978	0	72082978	G	C
16	chr16_72087871	0	72087871	C	A
16	chr16_72092787	0	72092787	G	C
16	chr16_72115902	0	72115902	G	C
16	chr16_72124213	0	72124213	A	C
16	chr16_72127699	0	72127699	G	T
16	chr16_72127813	0	72127813	C	G
16	chr16_72148834	0	72148834	T	A
16	chr16_72172186	0	72172186	A	C
16	chr16_72180407	0	72180407	C	A
16	chr16_72193195	0	72193195	C	A
16	chr16_72195942	0	72195942	G	C
16	chr16_72201877	0	72201877	T	A
16	chr16_72204192	0	72204192	C	G
16	chr16_72210460	0	72210460	C	G
16	chr16_72225579	0	72225579	T	G
16	chr16_72242531	0	72242531	C	G
16	chr16_72247860	0	72247860	G	C
16	chr16_72252554	0	72252554	G	C
16	chr16_72287523	0	72287523	C	G
16	chr16_72292278	0	72292278	C	G
16	chr16_72299025	0	72299025	T	G
16	chr16_72338151	0	72338151	G	T
16	chr16_72361826	0	72361826	A	C
16	chr16_72362397	0	72362397	A	C
16	chr16_72368034	0	72368034	G	T
16	chr16_72371973	0	72371973	A	T
16	chr16_72372004	0	72372004	A	C
16	chr16_72375226	0	72375226	T	G
16	chr16_72375979	0	72375979	G	T
16	chr16_72395774	0	72395774	C	A
16	chr16_72426580	0	72426580	T	G
16	chr16_72438427	0	72438427	A	C
16	chr16_72480111	0	72480111	C	G
16	chr16_72518629	0	72518629	C	G
16	chr16_72537302	0	72537302	G	T
16	chr16_72545507	0	72545507	G	C
16	chr16_72552053	0	72552053	A	C
16	chr16_72569513	0	72569513	C	G
16	chr16_72579937	0	72579937	C	A
16	chr16_72583786	0	72583786	A	C
16	chr16_72610106	0	72610106	C	G
16	chr16_72611899	0	72611899	C	G
16	chr16_72612441	0	72612441	T	G
16	chr16_72620585	0	72620585	G	C
16	chr16_72620640	0	72620640	C	G
16	chr16_72652169	0	72652169	A	C
16	chr16_72653909	0	72653909	A	C
16	chr16_72658389	0	72658389	A	C
16	chr16_72664445	0	72664445	A	C
16	chr16_72677055	0	72677055	C	A
16	chr16_72679553	0	72679553	A	C
16	chr16_72696545	0	72696545	A	C
16	chr16_72701728	0	72701728	G	C
16	chr16_72732702	0	72732702	C	A
16	chr16_72740261	0	72740261	C	A
16	chr16_72741739	0	72741739	G	C
16	chr16_72744967	0	72744967	A	T
16	chr16_72749808	0	72749808	A	C
16	chr16_72755944	0	72755944	G	C
16	chr16_72770969	0	72770969	G	C
16	chr16_72779678	0	72779678	G	C
16	chr16_72782812	0	72782812	G	C
16	chr16_72794604	0	72794604	C	G
16	chr16_72798747	0	72798747	G	C
16	chr16_72801391	0	72801391	C	G
16	chr16_72804355	0	72804355	G	C
16	chr16_72805144	0	72805144	C	A
16	chr16_72805974	0	72805974	C	G
16	chr16_72810769	0	72810769	A	T
16	chr16_72811956	0	72811956	C	G
16	chr16_72813876	0	72813876	C	G
16	chr16_72816427	0	72816427	T	G
16	chr16_72820274	0	72820274	C	A
16	chr16_72823088	0	72823088	C	A
16	chr16_72842623	0	72842623	C	A
16	chr16_72849029	0	72849029	G	T
16	chr16_72850815	0	72850815	G	C
16	chr16_72859869	0	72859869	G	T
16	chr16_72884814	0	72884814	C	G
16	chr16_72888739	0	72888739	G	C
16	chr16_72910300	0	72910300	G	C
16	chr16_72916123	0	72916123	A	C
16	chr16_72935250	0	72935250	C	A
16	chr16_72936059	0	72936059	G	C
16	chr16_72955242	0	72955242	C	G
16	chr16_72961047	0	72961047	T	A
16	chr16_72976526	0	72976526	C	A
16	chr16_72983332	0	72983332	A	T
16	chr16_72986200	0	72986200	T	A
16	chr16_72988691	0	72988691	G	C
16	chr16_72999178	0	72999178	G	T
16	chr16_73004866	0	73004866	G	C
16	chr16_73009879	0	73009879	G	T
16	chr16_73013946	0	73013946	G	C
16	chr16_73026012	0	73026012	G	C
16	chr16_73029385	0	73029385	C	G
16	chr16_73033484	0	73033484	G	C
16	chr16_73035891	0	73035891	T	G
16	chr16_73053066	0	73053066	C	G
16	chr16_73058357	0	73058357	C	G
16	chr16_73058726	0	73058726	G	C
16	chr16_73062877	0	73062877	C	A
16	chr16_73071346	0	73071346	C	G
16	chr16_73086398	0	73086398	G	C
16	chr16_73094903	0	73094903	C	A
16	chr16_73119933	0	73119933	T	G
16	chr16_73141764	0	73141764	G	C
16	chr16_73168412	0	73168412	G	T
16	chr16_73180574	0	73180574	A	C
16	chr16_73181690	0	73181690	C	A
16	chr16_73200017	0	73200017	A	T
16	chr16_73202858	0	73202858	G	T
16	chr16_73212384	0	73212384	A	T
16	chr16_73213187	0	73213187	T	A
16	chr16_73263677	0	73263677	T	G
16	chr16_73266070	0	73266070	C	G
16	chr16_73269681	0	73269681	A	C
16	chr16_73299980	0	73299980	T	G
16	chr16_73337836	0	73337836	A	C
16	chr16_73376088	0	73376088	C	G
16	chr16_73383608	0	73383608	C	A
16	chr16_73386630	0	73386630	C	A
16	chr16_73398710	0	73398710	G	C
16	chr16_73426593	0	73426593	A	C
16	chr16_73428346	0	73428346	T	G
16	chr16_73437989	0	73437989	G	T
16	chr16_73441440	0	73441440	C	A
16	chr16_73443419	0	73443419	G	C
16	chr16_73467680	0	73467680	C	A
16	chr16_73494132	0	73494132	A	C
16	chr16_73515289	0	73515289	A	C
16	chr16_73526518	0	73526518	A	C
16	chr16_73545220	0	73545220	A	C
16	chr16_73549322	0	73549322	G	C
16	chr16_73568180	0	73568180	G	C
16	chr16_73569589	0	73569589	T	G
16	chr16_73577814	0	73577814	G	T
16	chr16_73606062	0	73606062	C	G
16	chr16_73610129	0	73610129	A	C
16	chr16_73615991	0	73615991	A	T
16	chr16_73633550	0	73633550	C	A
16	chr16_73662854	0	73662854	T	G
16	chr16_73676991	0	73676991	G	T
16	chr16_73681282	0	73681282	A	C
16	chr16_73682513	0	73682513	G	T
16	chr16_73688415	0	73688415	G	C
16	chr16_73692056	0	73692056	T	A
16	chr16_73693581	0	73693581	C	G
16	chr16_73697937	0	73697937	G	C
16	chr16_73701129	0	73701129	C	A
16	chr16_73717151	0	73717151	C	G
16	chr16_73748489	0	73748489	A	T
16	chr16_73765309	0	73765309	A	C
16	chr16_73773455	0	73773455	G	T
16	chr16_73775673	0	73775673	G	T
16	chr16_73779415	0	73779415	G	C
16	chr16_73791788	0	73791788	G	C
16	chr16_73795208	0	73795208	G	T
16	chr16_73800119	0	73800119	T	A
16	chr16_73812527	0	73812527	G	C
16	chr16_73813607	0	73813607	G	T
16	chr16_73826384	0	73826384	G	C
16	chr16_73829363	0	73829363	G	T
16	chr16_73830956	0	73830956	T	G
16	chr16_73838629	0	73838629	C	G
16	chr16_73845885	0	73845885	G	T
16	chr16_73846575	0	73846575	T	G
16	chr16_73858040	0	73858040	G	T
16	chr16_73860949	0	73860949	A	C
16	chr16_73880175	0	73880175	A	T
16	chr16_73902820	0	73902820	T	G
16	chr16_73904162	0	73904162	C	G
16	chr16_73926716	0	73926716	C	A
16	chr16_73933918	0	73933918	A	T
16	chr16_73945748	0	73945748	A	C
16	chr16_73966396	0	73966396	C	G
16	chr16_73968400	0	73968400	G	T
16	chr16_73981382	0	73981382	C	G
16	chr16_73992758	0	73992758	A	T
16	chr16_74004933	0	74004933	A	C
16	chr16_74021978	0	74021978	G	C
16	chr16_74025730	0	74025730	A	C
16	chr16_74034667	0	74034667	G	T
16	chr16_74036793	0	74036793	T	G
16	chr16_74039357	0	74039357	G	C
16	chr16_74044417	0	74044417	G	T
16	chr16_74058619	0	74058619	T	G
16	chr16_74062272	0	74062272	G	C
16	chr16_74081274	0	74081274	A	T
16	chr16_74082766	0	74082766	C	A
16	chr16_74085877	0	74085877	G	C
16	chr16_74098638	0	74098638	A	C
16	chr16_74107053	0	74107053	T	A
16	chr16_74124414	0	74124414	G	T
16	chr16_74124614	0	74124614	T	A
16	chr16_74127931	0	74127931	C	G
16	chr16_74134076	0	74134076	A	T
16	chr16_74142995	0	74142995	G	T
16	chr16_74163193	0	74163193	G	C
16	chr16_74167687	0	74167687	G	C
16	chr16_74199839	0	74199839	C	A
16	chr16_74205081	0	74205081	C	A
16	chr16_74213117	0	74213117	A	C
16	chr16_74218923	0	74218923	T	G
16	chr16_74222008	0	74222008	C	G
16	chr16_74224892	0	74224892	G	T
16	chr16_74235004	0	74235004	A	C
16	chr16_74247414	0	74247414	C	G
16	chr16_74256926	0	74256926	T	G
16	chr16_74277043	0	74277043	C	A
16	chr16_74290647	0	74290647	G	C
16	chr16_74300452	0	74300452	C	G
16	chr16_74310102	0	74310102	C	A
16	chr16_74310935	0	74310935	C	G
16	chr16_74320141	0	74320141	C	G
16	chr16_74357739	0	74357739	C	A
16	chr16_74372562	0	74372562	G	C
16	chr16_74379372	0	74379372	C	G
16	chr16_74386741	0	74386741	A	T
16	chr16_74389032	0	74389032	T	G
16	chr16_74441362	0	74441362	G	T
16	chr16_74441451	0	74441451	C	A
16	chr16_74443384	0	74443384	T	A
16	chr16_74444736	0	74444736	G	C
16	chr16_74469590	0	74469590	A	T
16	chr16_74473134	0	74473134	C	G
16	chr16_74503591	0	74503591	C	G
16	chr16_74507620	0	74507620	C	G
16	chr16_74556817	0	74556817	C	A
16	chr16_74576687	0	74576687	T	G
16	chr16_74598059	0	74598059	G	T
16	chr16_74603670	0	74603670	A	C
16	chr16_74632264	0	74632264	T	G
16	chr16_74661521	0	74661521	T	G
16	chr16_74681021	0	74681021	C	A
16	chr16_74688899	0	74688899	A	C
16	chr16_74690972	0	74690972	T	A
16	chr16_74694441	0	74694441	A	T
16	chr16_74709818	0	74709818	A	T
16	chr16_74719761	0	74719761	G	T
16	chr16_74740070	0	74740070	G	C
16	chr16_74741799	0	74741799	C	A
16	chr16_74748259	0	74748259	C	G
16	chr16_74755448	0	74755448	A	C
16	chr16_74760340	0	74760340	G	C
16	chr16_74763222	0	74763222	T	G
16	chr16_74764871	0	74764871	A	C
16	chr16_74803080	0	74803080	A	C
16	chr16_74814852	0	74814852	C	A
16	chr16_74821179	0	74821179	C	A
16	chr16_74839449	0	74839449	G	T
16	chr16_74869893	0	74869893	A	T
16	chr16_74884350	0	74884350	A	C
16	chr16_74894517	0	74894517	A	C
16	chr16_74896516	0	74896516	C	A
16	chr16_74900507	0	74900507	T	G
16	chr16_74940989	0	74940989	A	T
16	chr16_74943939	0	74943939	G	C
16	chr16_74957774	0	74957774	A	T
16	chr16_74964950	0	74964950	G	C
16	chr16_74973718	0	74973718	G	T
16	chr16_74981023	0	74981023	C	A
16	chr16_74989602	0	74989602	C	A
16	chr16_74992631	0	74992631	C	G
16	chr16_75023296	0	75023296	A	C
16	chr16_75023823	0	75023823	G	T
16	chr16_75052958	0	75052958	G	T
16	chr16_75069452	0	75069452	C	G
16	chr16_75078339	0	75078339	A	C
16	chr16_75091928	0	75091928	G	C
16	chr16_75098855	0	75098855	G	T
16	chr16_75125259	0	75125259	G	C
16	chr16_75126681	0	75126681	T	G
16	chr16_75130875	0	75130875	G	C
16	chr16_75148349	0	75148349	C	A
16	chr16_75158441	0	75158441	G	C
16	chr16_75159369	0	75159369	T	A
16	chr16_75167709	0	75167709	G	C
16	chr16_75182447	0	75182447	T	G
16	chr16_75185588	0	75185588	T	G
16	chr16_75194027	0	75194027	G	C
16	chr16_75198627	0	75198627	T	G
16	chr16_75226658	0	75226658	G	C
16	chr16_75227421	0	75227421	C	A
16	chr16_75227893	0	75227893	T	G
16	chr16_75231792	0	75231792	G	T
16	chr16_75262623	0	75262623	C	G
16	chr16_75269817	0	75269817	C	G
16	chr16_75276299	0	75276299	G	T
16	chr16_75303560	0	75303560	C	G
16	chr16_75304267	0	75304267	T	G
16	chr16_75322416	0	75322416	C	G
16	chr16_75323154	0	75323154	T	G
16	chr16_75330119	0	75330119	G	C
16	chr16_75333261	0	75333261	C	G
16	chr16_75351957	0	75351957	G	C
16	chr16_75369533	0	75369533	G	T
16	chr16_75373495	0	75373495	A	T
16	chr16_75394078	0	75394078	T	G
16	chr16_75404569	0	75404569	G	T
16	chr16_75408767	0	75408767	C	G
16	chr16_75413318	0	75413318	T	A
16	chr16_75421334	0	75421334	G	T
16	chr16_75426775	0	75426775	C	G
16	chr16_75429697	0	75429697	A	T
16	chr16_75431928	0	75431928	T	G
16	chr16_75436925	0	75436925	A	C
16	chr16_75439321	0	75439321	A	C
16	chr16_75464186	0	75464186	G	T
16	chr16_75468609	0	75468609	G	T
16	chr16_75469154	0	75469154	G	T
16	chr16_75473239	0	75473239	G	C
16	chr16_75475801	0	75475801	T	G
16	chr16_75488106	0	75488106	C	G
16	chr16_75494330	0	75494330	G	T
16	chr16_75525098	0	75525098	A	C
16	chr16_75539343	0	75539343	G	T
16	chr16_75540206	0	75540206	G	C
16	chr16_75557082	0	75557082	C	G
16	chr16_75566759	0	75566759	G	C
16	chr16_75570991	0	75570991	C	A
16	chr16_75584447	0	75584447	C	G
16	chr16_75591639	0	75591639	C	G
16	chr16_75591717	0	75591717	A	C
16	chr16_75619609	0	75619609	C	A
16	chr16_75625786	0	75625786	A	T
16	chr16_75648134	0	75648134	C	G
16	chr16_75692793	0	75692793	C	G
16	chr16_75694162	0	75694162	T	G
16	chr16_75700356	0	75700356	G	C
16	chr16_75705928	0	75705928	C	G
16	chr16_75726641	0	75726641	C	G
16	chr16_75735686	0	75735686	C	G
16	chr16_75741767	0	75741767	A	C
16	chr16_75749515	0	75749515	C	G
16	chr16_75758247	0	75758247	G	C
16	chr16_75759237	0	75759237	A	T
16	chr16_75768369	0	75768369	C	G
16	chr16_75774953	0	75774953	C	G
16	chr16_75793665	0	75793665	G	T
16	chr16_75795602	0	75795602	G	T
16	chr16_75798715	0	75798715	G	T
16	chr16_75806073	0	75806073	C	G
16	chr16_75806610	0	75806610	T	G
16	chr16_75837253	0	75837253	G	C
16	chr16_75839087	0	75839087	G	C
16	chr16_75864958	0	75864958	G	T
16	chr16_75884487	0	75884487	C	A
16	chr16_75889721	0	75889721	T	G
16	chr16_75900290	0	75900290	T	G
16	chr16_75912861	0	75912861	G	C
16	chr16_75915201	0	75915201	C	A
16	chr16_75944492	0	75944492	T	A
16	chr16_75960967	0	75960967	C	G
16	chr16_75967162	0	75967162	T	G
16	chr16_75967868	0	75967868	C	G
16	chr16_75980511	0	75980511	T	A
16	chr16_76001094	0	76001094	C	G
16	chr16_76006602	0	76006602	A	T
16	chr16_76029016	0	76029016	C	A
16	chr16_76048959	0	76048959	C	A
16	chr16_76059730	0	76059730	G	T
16	chr16_76070630	0	76070630	C	A
16	chr16_76129806	0	76129806	T	A
16	chr16_76134760	0	76134760	T	A
16	chr16_76156632	0	76156632	T	A
16	chr16_76181973	0	76181973	T	G
16	chr16_76236307	0	76236307	C	A
16	chr16_76253514	0	76253514	C	G
16	chr16_76265488	0	76265488	C	G
16	chr16_76271964	0	76271964	T	A
16	chr16_76279028	0	76279028	C	A
16	chr16_76286933	0	76286933	G	C
16	chr16_76305295	0	76305295	G	T
16	chr16_76308344	0	76308344	C	G
16	chr16_76330126	0	76330126	A	C
16	chr16_76403315	0	76403315	G	C
16	chr16_76453004	0	76453004	T	G
16	chr16_76494188	0	76494188	G	C
16	chr16_76517657	0	76517657	T	G
16	chr16_76522212	0	76522212	T	G
16	chr16_76522947	0	76522947	T	G
16	chr16_76563490	0	76563490	G	T
16	chr16_76609335	0	76609335	G	T
16	chr16_76661644	0	76661644	A	C
16	chr16_76669351	0	76669351	C	G
16	chr16_76690586	0	76690586	C	G
16	chr16_76704035	0	76704035	C	G
16	chr16_76705301	0	76705301	G	C
16	chr16_76707848	0	76707848	C	G
16	chr16_76726329	0	76726329	C	G
16	chr16_76732721	0	76732721	T	G
16	chr16_76742153	0	76742153	C	G
16	chr16_76748054	0	76748054	A	C
16	chr16_76750070	0	76750070	A	C
16	chr16_76782319	0	76782319	T	G
16	chr16_76788714	0	76788714	G	C
16	chr16_76793955	0	76793955	G	T
16	chr16_76814089	0	76814089	C	A
16	chr16_76818198	0	76818198	C	G
16	chr16_76847728	0	76847728	A	C
16	chr16_76852829	0	76852829	A	C
16	chr16_76903137	0	76903137	T	A
16	chr16_76925540	0	76925540	G	C
16	chr16_76926209	0	76926209	A	T
16	chr16_76933379	0	76933379	C	A
16	chr16_76934499	0	76934499	G	T
16	chr16_76947772	0	76947772	C	G
16	chr16_76973464	0	76973464	G	C
16	chr16_76974283	0	76974283	G	C
16	chr16_76976915	0	76976915	G	C
16	chr16_76979882	0	76979882	T	G
16	chr16_76984308	0	76984308	C	G
16	chr16_76984894	0	76984894	C	G
16	chr16_76989296	0	76989296	T	G
16	chr16_77002507	0	77002507	G	C
16	chr16_77008491	0	77008491	C	G
16	chr16_77013702	0	77013702	C	G
16	chr16_77025099	0	77025099	G	C
16	chr16_77029401	0	77029401	A	T
16	chr16_77031831	0	77031831	G	T
16	chr16_77088204	0	77088204	T	G
16	chr16_77094594	0	77094594	C	G
16	chr16_77114284	0	77114284	C	A
16	chr16_77120728	0	77120728	C	A
16	chr16_77123077	0	77123077	G	T
16	chr16_77138705	0	77138705	A	C
16	chr16_77140435	0	77140435	C	G
16	chr16_77150783	0	77150783	G	C
16	chr16_77152515	0	77152515	G	C
16	chr16_77159294	0	77159294	C	G
16	chr16_77220436	0	77220436	C	G
16	chr16_77222172	0	77222172	T	A
16	chr16_77228822	0	77228822	G	C
16	chr16_77234010	0	77234010	A	C
16	chr16_77303971	0	77303971	G	T
16	chr16_77317141	0	77317141	C	A
16	chr16_77321017	0	77321017	G	C
16	chr16_77326090	0	77326090	T	G
16	chr16_77330761	0	77330761	G	C
16	chr16_77333524	0	77333524	C	G
16	chr16_77355607	0	77355607	A	C
16	chr16_77355717	0	77355717	C	A
16	chr16_77357538	0	77357538	C	A
16	chr16_77366444	0	77366444	T	G
16	chr16_77367126	0	77367126	A	C
16	chr16_77367739	0	77367739	A	T
16	chr16_77371645	0	77371645	C	G
16	chr16_77421688	0	77421688	A	C
16	chr16_77426496	0	77426496	G	T
16	chr16_77448322	0	77448322	A	T
16	chr16_77449926	0	77449926	T	G
16	chr16_77459057	0	77459057	T	A
16	chr16_77459202	0	77459202	C	G
16	chr16_77459421	0	77459421	T	A
16	chr16_77468938	0	77468938	T	G
16	chr16_77477492	0	77477492	G	C
16	chr16_77478290	0	77478290	C	A
16	chr16_77534981	0	77534981	C	G
16	chr16_77536679	0	77536679	G	T
16	chr16_77541236	0	77541236	T	A
16	chr16_77542594	0	77542594	C	A
16	chr16_77542600	0	77542600	T	G
16	chr16_77546434	0	77546434	C	A
16	chr16_77558578	0	77558578	T	A
16	chr16_77569111	0	77569111	C	A
16	chr16_77569939	0	77569939	G	C
16	chr16_77588904	0	77588904	C	A
16	chr16_77601328	0	77601328	C	A
16	chr16_77602729	0	77602729	T	G
16	chr16_77611701	0	77611701	G	C
16	chr16_77640108	0	77640108	T	G
16	chr16_77651252	0	77651252	A	T
16	chr16_77678551	0	77678551	A	C
16	chr16_77690816	0	77690816	T	A
16	chr16_77700788	0	77700788	C	G
16	chr16_77742693	0	77742693	G	C
16	chr16_77756225	0	77756225	C	G
16	chr16_77767057	0	77767057	C	G
16	chr16_77769911	0	77769911	G	T
16	chr16_77775680	0	77775680	T	G
16	chr16_77804300	0	77804300	T	A
16	chr16_77807352	0	77807352	C	A
16	chr16_77830508	0	77830508	G	C
16	chr16_77834406	0	77834406	T	G
16	chr16_77835225	0	77835225	A	C
16	chr16_77845529	0	77845529	A	C
16	chr16_77846458	0	77846458	G	C
16	chr16_77900310	0	77900310	G	C
16	chr16_77926732	0	77926732	A	T
16	chr16_77939600	0	77939600	C	G
16	chr16_77949213	0	77949213	C	G
16	chr16_77965724	0	77965724	C	G
16	chr16_77966249	0	77966249	A	T
16	chr16_77982990	0	77982990	C	G
16	chr16_77994761	0	77994761	T	A
16	chr16_78003010	0	78003010	G	C
16	chr16_78024362	0	78024362	C	G
16	chr16_78057422	0	78057422	C	G
16	chr16_78084764	0	78084764	T	G
16	chr16_78105968	0	78105968	G	T
16	chr16_78148818	0	78148818	T	G
16	chr16_78160626	0	78160626	G	T
16	chr16_78170737	0	78170737	T	G
16	chr16_78205213	0	78205213	C	G
16	chr16_78217344	0	78217344	A	T
16	chr16_78232845	0	78232845	C	G
16	chr16_78233862	0	78233862	G	C
16	chr16_78238185	0	78238185	T	A
16	chr16_78271580	0	78271580	C	A
16	chr16_78290151	0	78290151	G	C
16	chr16_78291978	0	78291978	A	T
16	chr16_78299506	0	78299506	C	G
16	chr16_78335414	0	78335414	C	A
16	chr16_78352803	0	78352803	C	A
16	chr16_78368772	0	78368772	T	A
16	chr16_78396160	0	78396160	G	C
16	chr16_78450283	0	78450283	A	T
16	chr16_78460081	0	78460081	C	G
16	chr16_78461199	0	78461199	C	G
16	chr16_78487472	0	78487472	C	G
16	chr16_78496225	0	78496225	T	A
16	chr16_78556350	0	78556350	T	G
16	chr16_78568391	0	78568391	A	C
16	chr16_78569175	0	78569175	G	T
16	chr16_78582160	0	78582160	A	C
16	chr16_78584561	0	78584561	A	C
16	chr16_78585840	0	78585840	G	C
16	chr16_78593993	0	78593993	C	A
16	chr16_78600877	0	78600877	C	G
16	chr16_78605955	0	78605955	G	C
16	chr16_78618692	0	78618692	G	T
16	chr16_78631359	0	78631359	C	A
16	chr16_78651390	0	78651390	A	C
16	chr16_78669355	0	78669355	G	C
16	chr16_78699799	0	78699799	C	G
16	chr16_78719184	0	78719184	A	C
16	chr16_78724317	0	78724317	A	T
16	chr16_78743233	0	78743233	G	T
16	chr16_78766139	0	78766139	C	A
16	chr16_78813704	0	78813704	C	A
16	chr16_78824203	0	78824203	C	A
16	chr16_78883364	0	78883364	C	A
16	chr16_78891022	0	78891022	G	T
16	chr16_78892482	0	78892482	G	T
16	chr16_78909636	0	78909636	G	T
16	chr16_78911117	0	78911117	T	G
16	chr16_78929588	0	78929588	T	G
16	chr16_78939276	0	78939276	G	C
16	chr16_78966619	0	78966619	G	C
16	chr16_78984770	0	78984770	T	A
16	chr16_78985532	0	78985532	A	T
16	chr16_78998740	0	78998740	T	A
16	chr16_79016577	0	79016577	A	C
16	chr16_79022312	0	79022312	G	T
16	chr16_79030145	0	79030145	A	T
16	chr16_79030152	0	79030152	G	T
16	chr16_79030685	0	79030685	G	C
16	chr16_79062890	0	79062890	G	T
16	chr16_79108577	0	79108577	G	C
16	chr16_79159108	0	79159108	G	C
16	chr16_79167778	0	79167778	A	C
16	chr16_79172531	0	79172531	A	C
16	chr16_79173099	0	79173099	C	G
16	chr16_79188193	0	79188193	T	G
16	chr16_79191173	0	79191173	G	T
16	chr16_79197589	0	79197589	G	T
16	chr16_79198769	0	79198769	C	G
16	chr16_79230281	0	79230281	A	C
16	chr16_79239624	0	79239624	A	T
16	chr16_79252029	0	79252029	T	A
16	chr16_79285897	0	79285897	A	C
16	chr16_79286374	0	79286374	C	A
16	chr16_79310494	0	79310494	G	C
16	chr16_79312064	0	79312064	G	T
16	chr16_79320125	0	79320125	A	T
16	chr16_79322839	0	79322839	T	G
16	chr16_79333940	0	79333940	T	A
16	chr16_79354463	0	79354463	G	C
16	chr16_79373648	0	79373648	G	T
16	chr16_79374434	0	79374434	C	G
16	chr16_79389590	0	79389590	C	G
16	chr16_79419891	0	79419891	T	A
16	chr16_79420180	0	79420180	G	T
16	chr16_79443594	0	79443594	A	C
16	chr16_79455574	0	79455574	C	A
16	chr16_79455808	0	79455808	A	T
16	chr16_79478300	0	79478300	G	T
16	chr16_79525948	0	79525948	G	C
16	chr16_79528817	0	79528817	G	C
16	chr16_79529900	0	79529900	C	A
16	chr16_79556816	0	79556816	G	C
16	chr16_79559380	0	79559380	C	G
16	chr16_79564985	0	79564985	T	G
16	chr16_79616753	0	79616753	C	A
16	chr16_79617158	0	79617158	A	C
16	chr16_79625554	0	79625554	C	A
16	chr16_79661020	0	79661020	C	G
16	chr16_79664835	0	79664835	A	C
16	chr16_79685387	0	79685387	G	T
16	chr16_79688173	0	79688173	G	C
16	chr16_79692631	0	79692631	G	T
16	chr16_79693278	0	79693278	A	T
16	chr16_79711066	0	79711066	C	G
16	chr16_79728537	0	79728537	G	C
16	chr16_79729391	0	79729391	T	G
16	chr16_79734264	0	79734264	C	G
16	chr16_79736407	0	79736407	G	T
16	chr16_79738013	0	79738013	C	A
16	chr16_79742133	0	79742133	A	C
16	chr16_79752559	0	79752559	A	C
16	chr16_79755683	0	79755683	C	A
16	chr16_79758715	0	79758715	C	G
16	chr16_79790553	0	79790553	C	G
16	chr16_79793240	0	79793240	T	G
16	chr16_79797807	0	79797807	C	G
16	chr16_79820185	0	79820185	G	T
16	chr16_79864577	0	79864577	C	G
16	chr16_79907107	0	79907107	G	C
16	chr16_79920927	0	79920927	A	C
16	chr16_79927139	0	79927139	G	C
16	chr16_79951546	0	79951546	C	G
16	chr16_79958621	0	79958621	G	T
16	chr16_79963704	0	79963704	C	G
16	chr16_79965625	0	79965625	A	T
16	chr16_80006521	0	80006521	G	T
16	chr16_80032724	0	80032724	C	G
16	chr16_80042282	0	80042282	G	T
16	chr16_80086818	0	80086818	G	T
16	chr16_80087461	0	80087461	T	A
16	chr16_80110888	0	80110888	A	T
16	chr16_80145593	0	80145593	G	T
16	chr16_80149471	0	80149471	G	T
16	chr16_80184059	0	80184059	G	T
16	chr16_80187366	0	80187366	T	G
16	chr16_80251477	0	80251477	C	G
16	chr16_80255681	0	80255681	T	G
16	chr16_80267470	0	80267470	G	T
16	chr16_80276533	0	80276533	C	A
16	chr16_80306024	0	80306024	T	G
16	chr16_80327163	0	80327163	C	A
16	chr16_80362309	0	80362309	G	C
16	chr16_80365246	0	80365246	C	G
16	chr16_80371385	0	80371385	A	C
16	chr16_80385604	0	80385604	T	A
16	chr16_80397056	0	80397056	C	G
16	chr16_80400082	0	80400082	C	G
16	chr16_80416761	0	80416761	G	T
16	chr16_80438475	0	80438475	G	C
16	chr16_80439583	0	80439583	T	G
16	chr16_80439954	0	80439954	C	A
16	chr16_80449441	0	80449441	C	A
16	chr16_80455167	0	80455167	C	G
16	chr16_80455669	0	80455669	G	C
16	chr16_80497661	0	80497661	G	C
16	chr16_80500966	0	80500966	G	T
16	chr16_80584751	0	80584751	A	T
16	chr16_80597146	0	80597146	T	A
16	chr16_80683346	0	80683346	T	G
16	chr16_80712287	0	80712287	G	C
16	chr16_80713710	0	80713710	A	C
16	chr16_80722663	0	80722663	A	C
16	chr16_80735025	0	80735025	G	T
16	chr16_80754024	0	80754024	T	G
16	chr16_80763351	0	80763351	T	G
16	chr16_80775176	0	80775176	G	C
16	chr16_80776400	0	80776400	C	A
16	chr16_80797951	0	80797951	T	G
16	chr16_80798511	0	80798511	G	T
16	chr16_80804021	0	80804021	C	A
16	chr16_80808187	0	80808187	T	G
16	chr16_80815057	0	80815057	G	T
16	chr16_80836981	0	80836981	C	A
16	chr16_80849421	0	80849421	C	A
16	chr16_80865923	0	80865923	T	A
16	chr16_80870829	0	80870829	G	T
16	chr16_80889864	0	80889864	C	G
16	chr16_80901505	0	80901505	C	A
16	chr16_80919335	0	80919335	G	C
16	chr16_80923115	0	80923115	A	T
16	chr16_80924826	0	80924826	T	G
16	chr16_80952508	0	80952508	G	C
16	chr16_80953610	0	80953610	C	G
16	chr16_81032832	0	81032832	A	C
16	chr16_81066192	0	81066192	G	C
16	chr16_81068259	0	81068259	G	C
16	chr16_81102831	0	81102831	A	T
16	chr16_81121356	0	81121356	C	G
16	chr16_81150279	0	81150279	C	A
16	chr16_81153680	0	81153680	T	G
16	chr16_81155281	0	81155281	A	C
16	chr16_81158739	0	81158739	T	G
16	chr16_81169014	0	81169014	G	C
16	chr16_81174264	0	81174264	A	C
16	chr16_81189397	0	81189397	A	C
16	chr16_81195844	0	81195844	T	A
16	chr16_81208196	0	81208196	G	T
16	chr16_81209760	0	81209760	A	C
16	chr16_81210463	0	81210463	A	C
16	chr16_81217375	0	81217375	C	G
16	chr16_81219583	0	81219583	C	A
16	chr16_81221282	0	81221282	C	A
16	chr16_81228094	0	81228094	G	T
16	chr16_81229732	0	81229732	T	G
16	chr16_81244461	0	81244461	C	G
16	chr16_81268879	0	81268879	G	C
16	chr16_81283393	0	81283393	T	A
16	chr16_81288747	0	81288747	A	C
16	chr16_81290456	0	81290456	C	A
16	chr16_81312366	0	81312366	A	C
16	chr16_81333945	0	81333945	A	C
16	chr16_81339044	0	81339044	C	G
16	chr16_81349493	0	81349493	C	A
16	chr16_81350966	0	81350966	C	A
16	chr16_81352289	0	81352289	T	G
16	chr16_81353906	0	81353906	G	T
16	chr16_81354830	0	81354830	T	G
16	chr16_81372500	0	81372500	T	A
16	chr16_81378110	0	81378110	T	G
16	chr16_81385828	0	81385828	A	T
16	chr16_81389042	0	81389042	G	T
16	chr16_81406039	0	81406039	T	G
16	chr16_81406719	0	81406719	G	C
16	chr16_81421995	0	81421995	T	G
16	chr16_81425732	0	81425732	A	C
16	chr16_81426263	0	81426263	C	G
16	chr16_81442678	0	81442678	C	G
16	chr16_81443616	0	81443616	A	T
16	chr16_81450166	0	81450166	G	C
16	chr16_81451741	0	81451741	C	A
16	chr16_81473877	0	81473877	G	T
16	chr16_81475039	0	81475039	G	C
16	chr16_81496300	0	81496300	C	G
16	chr16_81511346	0	81511346	G	C
16	chr16_81541831	0	81541831	G	T
16	chr16_81585349	0	81585349	G	C
16	chr16_81601777	0	81601777	G	T
16	chr16_81627266	0	81627266	T	A
16	chr16_81629189	0	81629189	T	G
16	chr16_81636332	0	81636332	C	A
16	chr16_81640578	0	81640578	C	A
16	chr16_81641356	0	81641356	G	C
16	chr16_81686278	0	81686278	G	T
16	chr16_81692835	0	81692835	T	G
16	chr16_81724841	0	81724841	G	C
16	chr16_81770765	0	81770765	C	G
16	chr16_81794253	0	81794253	G	C
16	chr16_81809753	0	81809753	C	G
16	chr16_81817409	0	81817409	G	C
16	chr16_81825666	0	81825666	C	G
16	chr16_81834537	0	81834537	G	T
16	chr16_81845721	0	81845721	G	C
16	chr16_81851609	0	81851609	C	A
16	chr16_81947100	0	81947100	G	T
16	chr16_81959092	0	81959092	C	G
16	chr16_81983633	0	81983633	T	G
16	chr16_81997598	0	81997598	C	A
16	chr16_82006597	0	82006597	A	C
16	chr16_82013618	0	82013618	G	T
16	chr16_82019394	0	82019394	G	T
16	chr16_82021504	0	82021504	G	C
16	chr16_82022929	0	82022929	G	C
16	chr16_82026050	0	82026050	G	C
16	chr16_82043799	0	82043799	G	C
16	chr16_82054383	0	82054383	A	T
16	chr16_82076770	0	82076770	C	G
16	chr16_82124030	0	82124030	G	C
16	chr16_82127212	0	82127212	A	C
16	chr16_82170144	0	82170144	C	G
16	chr16_82190619	0	82190619	G	T
16	chr16_82195450	0	82195450	T	A
16	chr16_82218830	0	82218830	A	C
16	chr16_82238043	0	82238043	G	C
16	chr16_82244972	0	82244972	C	A
16	chr16_82246488	0	82246488	A	C
16	chr16_82253161	0	82253161	T	A
16	chr16_82264948	0	82264948	A	C
16	chr16_82272615	0	82272615	C	G
16	chr16_82296342	0	82296342	C	G
16	chr16_82325933	0	82325933	A	C
16	chr16_82358548	0	82358548	C	A
16	chr16_82366491	0	82366491	G	T
16	chr16_82369680	0	82369680	A	C
16	chr16_82373525	0	82373525	C	G
16	chr16_82376585	0	82376585	G	C
16	chr16_82397220	0	82397220	C	A
16	chr16_82399792	0	82399792	G	T
16	chr16_82420657	0	82420657	A	C
16	chr16_82421723	0	82421723	A	C
16	chr16_82432041	0	82432041	T	A
16	chr16_82435771	0	82435771	C	A
16	chr16_82445585	0	82445585	G	T
16	chr16_82446450	0	82446450	T	G
16	chr16_82515841	0	82515841	G	C
16	chr16_82540653	0	82540653	G	T
16	chr16_82578337	0	82578337	C	A
16	chr16_82651846	0	82651846	G	C
16	chr16_82655976	0	82655976	A	C
16	chr16_82658386	0	82658386	T	G
16	chr16_82659669	0	82659669	C	G
16	chr16_82664205	0	82664205	C	G
16	chr16_82669356	0	82669356	A	T
16	chr16_82669711	0	82669711	T	G
16	chr16_82689088	0	82689088	A	C
16	chr16_82703272	0	82703272	A	C
16	chr16_82728003	0	82728003	T	A
16	chr16_82740749	0	82740749	A	C
16	chr16_82754478	0	82754478	G	C
16	chr16_82776716	0	82776716	G	C
16	chr16_82783787	0	82783787	T	G
16	chr16_82800653	0	82800653	A	T
16	chr16_82826385	0	82826385	C	A
16	chr16_82833463	0	82833463	C	A
16	chr16_82854903	0	82854903	C	G
16	chr16_82860973	0	82860973	G	C
16	chr16_82879657	0	82879657	T	A
16	chr16_82887704	0	82887704	C	G
16	chr16_82940356	0	82940356	G	C
16	chr16_82955287	0	82955287	C	A
16	chr16_82955901	0	82955901	C	G
16	chr16_82970084	0	82970084	A	T
16	chr16_82983304	0	82983304	C	G
16	chr16_82991370	0	82991370	C	G
16	chr16_82992180	0	82992180	A	T
16	chr16_83009343	0	83009343	C	A
16	chr16_83079027	0	83079027	C	G
16	chr16_83112051	0	83112051	A	C
16	chr16_83180205	0	83180205	C	G
16	chr16_83185325	0	83185325	T	A
16	chr16_83197849	0	83197849	C	A
16	chr16_83218526	0	83218526	T	G
16	chr16_83219861	0	83219861	C	G
16	chr16_83347218	0	83347218	C	G
16	chr16_83371262	0	83371262	C	G
16	chr16_83374758	0	83374758	A	C
16	chr16_83376206	0	83376206	C	G
16	chr16_83403720	0	83403720	C	A
16	chr16_83439778	0	83439778	A	C
16	chr16_83446574	0	83446574	G	T
16	chr16_83456639	0	83456639	G	T
16	chr16_83463689	0	83463689	G	T
16	chr16_83531306	0	83531306	G	T
16	chr16_83543918	0	83543918	A	T
16	chr16_83550062	0	83550062	C	A
16	chr16_83550782	0	83550782	T	G
16	chr16_83555609	0	83555609	T	G
16	chr16_83562509	0	83562509	G	T
16	chr16_83567921	0	83567921	T	G
16	chr16_83579686	0	83579686	G	T
16	chr16_83594303	0	83594303	A	C
16	chr16_83611324	0	83611324	C	A
16	chr16_83617320	0	83617320	A	T
16	chr16_83630473	0	83630473	G	C
16	chr16_83640865	0	83640865	T	G
16	chr16_83652179	0	83652179	G	C
16	chr16_83658301	0	83658301	C	G
16	chr16_83666909	0	83666909	T	G
16	chr16_83667303	0	83667303	G	C
16	chr16_83676015	0	83676015	C	G
16	chr16_83698767	0	83698767	T	G
16	chr16_83700207	0	83700207	T	A
16	chr16_83713887	0	83713887	T	G
16	chr16_83715446	0	83715446	G	T
16	chr16_83734363	0	83734363	C	A
16	chr16_83756758	0	83756758	G	T
16	chr16_83757523	0	83757523	A	C
16	chr16_83774248	0	83774248	C	G
16	chr16_83782651	0	83782651	C	G
16	chr16_83786864	0	83786864	G	T
16	chr16_83806358	0	83806358	G	T
16	chr16_83888219	0	83888219	G	C
16	chr16_83912629	0	83912629	T	A
16	chr16_83934867	0	83934867	T	G
16	chr16_83944330	0	83944330	G	C
16	chr16_83956050	0	83956050	C	G
16	chr16_83979814	0	83979814	A	C
16	chr16_84029618	0	84029618	A	C
16	chr16_84042496	0	84042496	C	G
16	chr16_84053142	0	84053142	G	C
16	chr16_84067820	0	84067820	A	T
16	chr16_84075625	0	84075625	C	A
16	chr16_84088667	0	84088667	C	A
16	chr16_84122784	0	84122784	A	T
16	chr16_84124981	0	84124981	C	A
16	chr16_84126905	0	84126905	T	G
16	chr16_84156838	0	84156838	T	A
16	chr16_84161775	0	84161775	C	G
16	chr16_84180539	0	84180539	A	C
16	chr16_84198070	0	84198070	C	G
16	chr16_84201032	0	84201032	G	T
16	chr16_84206348	0	84206348	G	T
16	chr16_84310871	0	84310871	A	T
16	chr16_84316099	0	84316099	G	C
16	chr16_84321929	0	84321929	A	C
16	chr16_84337599	0	84337599	T	G
16	chr16_84352800	0	84352800	C	G
16	chr16_84353386	0	84353386	G	T
16	chr16_84361958	0	84361958	T	A
16	chr16_84405101	0	84405101	C	A
16	chr16_84408537	0	84408537	G	C
16	chr16_84423758	0	84423758	C	A
16	chr16_84432583	0	84432583	G	T
16	chr16_84472517	0	84472517	T	G
16	chr16_84490332	0	84490332	C	G
16	chr16_84498164	0	84498164	G	C
16	chr16_84505165	0	84505165	G	C
16	chr16_84520090	0	84520090	C	G
16	chr16_84521799	0	84521799	C	A
16	chr16_84551145	0	84551145	G	T
16	chr16_84567674	0	84567674	C	A
16	chr16_84590856	0	84590856	G	C
16	chr16_84591257	0	84591257	G	T
16	chr16_84594209	0	84594209	C	A
16	chr16_84606608	0	84606608	A	T
16	chr16_84616441	0	84616441	T	G
16	chr16_84660712	0	84660712	A	C
16	chr16_84664207	0	84664207	G	C
16	chr16_84678511	0	84678511	C	G
16	chr16_84691382	0	84691382	T	G
16	chr16_84710309	0	84710309	C	G
16	chr16_84764879	0	84764879	G	C
16	chr16_84773354	0	84773354	C	A
16	chr16_84774666	0	84774666	A	T
16	chr16_84777521	0	84777521	G	T
16	chr16_84787427	0	84787427	G	C
16	chr16_84800123	0	84800123	A	C
16	chr16_84825177	0	84825177	C	G
16	chr16_84863955	0	84863955	G	C
16	chr16_84870604	0	84870604	A	C
16	chr16_84873599	0	84873599	C	A
16	chr16_84879753	0	84879753	C	G
16	chr16_84899767	0	84899767	A	C
16	chr16_84903501	0	84903501	G	T
16	chr16_84913397	0	84913397	A	C
16	chr16_84926425	0	84926425	G	T
16	chr16_84940472	0	84940472	C	A
16	chr16_84942658	0	84942658	A	T
16	chr16_84953172	0	84953172	G	T
16	chr16_84954639	0	84954639	C	G
16	chr16_84955327	0	84955327	T	G
16	chr16_84983716	0	84983716	C	G
16	chr16_84986461	0	84986461	T	G
16	chr16_84993974	0	84993974	A	T
16	chr16_84996628	0	84996628	G	C
16	chr16_84996853	0	84996853	C	A
16	chr16_85003678	0	85003678	A	C
16	chr16_85029239	0	85029239	A	C
16	chr16_85068062	0	85068062	A	C
16	chr16_85082630	0	85082630	A	T
16	chr16_85084679	0	85084679	A	T
16	chr16_85092918	0	85092918	T	G
16	chr16_85118498	0	85118498	G	T
16	chr16_85131826	0	85131826	A	C
16	chr16_85147654	0	85147654	A	C
16	chr16_85156560	0	85156560	C	A
16	chr16_85181543	0	85181543	G	C
16	chr16_85214149	0	85214149	C	G
16	chr16_85237579	0	85237579	C	A
16	chr16_85242621	0	85242621	T	G
16	chr16_85244988	0	85244988	G	C
16	chr16_85261266	0	85261266	T	G
16	chr16_85271862	0	85271862	C	G
16	chr16_85281178	0	85281178	G	T
16	chr16_85301561	0	85301561	A	C
16	chr16_85312507	0	85312507	T	G
16	chr16_85335048	0	85335048	T	A
16	chr16_85340879	0	85340879	T	A
16	chr16_85367211	0	85367211	T	G
16	chr16_85382063	0	85382063	C	G
16	chr16_85417376	0	85417376	T	A
16	chr16_85433624	0	85433624	G	T
16	chr16_85474500	0	85474500	G	T
16	chr16_85492677	0	85492677	C	G
16	chr16_85502059	0	85502059	G	C
16	chr16_85525712	0	85525712	C	A
16	chr16_85532536	0	85532536	T	G
16	chr16_85552011	0	85552011	C	A
16	chr16_85569635	0	85569635	C	A
16	chr16_85572034	0	85572034	G	C
16	chr16_85580833	0	85580833	C	A
16	chr16_85606108	0	85606108	A	T
16	chr16_85652188	0	85652188	C	G
16	chr16_85655374	0	85655374	A	T
16	chr16_85657074	0	85657074	C	G
16	chr16_85661894	0	85661894	A	C
16	chr16_85689438	0	85689438	G	T
16	chr16_85695999	0	85695999	T	G
16	chr16_85730856	0	85730856	A	C
16	chr16_85732286	0	85732286	A	C
16	chr16_85766725	0	85766725	A	T
16	chr16_85773185	0	85773185	G	T
16	chr16_85806376	0	85806376	G	C
16	chr16_85807127	0	85807127	G	T
16	chr16_85822672	0	85822672	A	T
16	chr16_85824625	0	85824625	C	A
16	chr16_85829964	0	85829964	T	G
16	chr16_85841239	0	85841239	A	C
16	chr16_85847689	0	85847689	C	G
16	chr16_85851850	0	85851850	C	G
16	chr16_85854178	0	85854178	G	C
16	chr16_85857046	0	85857046	C	A
16	chr16_85871458	0	85871458	C	A
16	chr16_85902925	0	85902925	T	G
16	chr16_85911703	0	85911703	C	A
16	chr16_85937940	0	85937940	A	C
16	chr16_85950525	0	85950525	G	T
16	chr16_85974459	0	85974459	G	T
16	chr16_86078105	0	86078105	C	A
16	chr16_86090492	0	86090492	T	G
16	chr16_86093206	0	86093206	G	C
16	chr16_86104189	0	86104189	C	G
16	chr16_86106398	0	86106398	C	G
16	chr16_86113364	0	86113364	G	C
16	chr16_86115334	0	86115334	C	G
16	chr16_86135940	0	86135940	G	T
16	chr16_86168188	0	86168188	C	A
16	chr16_86169353	0	86169353	T	A
16	chr16_86178510	0	86178510	G	T
16	chr16_86189028	0	86189028	T	A
16	chr16_86205527	0	86205527	C	A
16	chr16_86214954	0	86214954	C	G
16	chr16_86231501	0	86231501	T	G
16	chr16_86243555	0	86243555	A	T
16	chr16_86251497	0	86251497	G	C
16	chr16_86280599	0	86280599	C	A
16	chr16_86306086	0	86306086	G	T
16	chr16_86346067	0	86346067	G	T
16	chr16_86354255	0	86354255	C	G
16	chr16_86359364	0	86359364	C	G
16	chr16_86361806	0	86361806	C	G
16	chr16_86362159	0	86362159	T	A
16	chr16_86378904	0	86378904	G	T
16	chr16_86381176	0	86381176	C	A
16	chr16_86384650	0	86384650	A	T
16	chr16_86434641	0	86434641	G	C
16	chr16_86459161	0	86459161	T	A
16	chr16_86463595	0	86463595	T	A
16	chr16_86465416	0	86465416	C	A
16	chr16_86477181	0	86477181	T	G
16	chr16_86494492	0	86494492	T	A
16	chr16_86531981	0	86531981	G	T
16	chr16_86561567	0	86561567	T	A
16	chr16_86572850	0	86572850	C	G
16	chr16_86580156	0	86580156	A	C
16	chr16_86587450	0	86587450	C	A
16	chr16_86601743	0	86601743	C	G
16	chr16_86604877	0	86604877	C	A
16	chr16_86608351	0	86608351	G	T
16	chr16_86624092	0	86624092	A	C
16	chr16_86652725	0	86652725	A	T
16	chr16_86673524	0	86673524	A	C
16	chr16_86692787	0	86692787	G	C
16	chr16_86706528	0	86706528	C	A
16	chr16_86709673	0	86709673	T	A
16	chr16_86717917	0	86717917	C	G
16	chr16_86724383	0	86724383	G	T
16	chr16_86754677	0	86754677	A	T
16	chr16_86762180	0	86762180	C	G
16	chr16_86766083	0	86766083	G	C
16	chr16_86771370	0	86771370	T	A
16	chr16_86772903	0	86772903	C	A
16	chr16_86804047	0	86804047	C	G
16	chr16_86811856	0	86811856	A	C
16	chr16_86829885	0	86829885	G	C
16	chr16_86845396	0	86845396	G	C
16	chr16_86855146	0	86855146	C	A
16	chr16_86873640	0	86873640	T	G
16	chr16_86881780	0	86881780	A	C
16	chr16_86885778	0	86885778	A	C
16	chr16_86898579	0	86898579	G	C
16	chr16_86902666	0	86902666	A	C
16	chr16_86911421	0	86911421	C	A
16	chr16_86920279	0	86920279	A	C
16	chr16_86925348	0	86925348	T	G
16	chr16_86983027	0	86983027	C	A
16	chr16_86998389	0	86998389	A	C
16	chr16_87011304	0	87011304	T	A
16	chr16_87014397	0	87014397	T	G
16	chr16_87021724	0	87021724	T	G
16	chr16_87021922	0	87021922	A	T
16	chr16_87033151	0	87033151	G	C
16	chr16_87053400	0	87053400	G	C
16	chr16_87090712	0	87090712	C	A
16	chr16_87143166	0	87143166	G	C
16	chr16_87149563	0	87149563	C	G
16	chr16_87252549	0	87252549	C	A
16	chr16_87262210	0	87262210	G	T
16	chr16_87263200	0	87263200	G	C
16	chr16_87267386	0	87267386	A	C
16	chr16_87273204	0	87273204	T	G
16	chr16_87281975	0	87281975	T	A
16	chr16_87297378	0	87297378	G	T
16	chr16_87309445	0	87309445	T	G
16	chr16_87310259	0	87310259	G	T
16	chr16_87316805	0	87316805	T	A
16	chr16_87343395	0	87343395	C	A
16	chr16_87348012	0	87348012	T	G
17	chr17_97209	0	97209	T	A
17	chr17_107105	0	107105	A	C
17	chr17_118426	0	118426	A	C
17	chr17_156992	0	156992	G	T
17	chr17_183738	0	183738	C	G
17	chr17_196622	0	196622	T	G
17	chr17_200002	0	200002	A	C
17	chr17_209661	0	209661	T	A
17	chr17_213209	0	213209	C	G
17	chr17_214365	0	214365	G	C
17	chr17_225191	0	225191	G	C
17	chr17_252517	0	252517	T	G
17	chr17_289204	0	289204	C	G
17	chr17_300767	0	300767	C	A
17	chr17_321819	0	321819	G	T
17	chr17_350145	0	350145	C	G
17	chr17_355858	0	355858	T	G
17	chr17_370965	0	370965	G	C
17	chr17_393231	0	393231	A	C
17	chr17_407876	0	407876	G	T
17	chr17_431790	0	431790	G	T
17	chr17_498714	0	498714	C	A
17	chr17_498715	0	498715	C	G
17	chr17_513422	0	513422	A	C
17	chr17_513807	0	513807	T	A
17	chr17_526465	0	526465	G	T
17	chr17_527956	0	527956	T	A
17	chr17_540909	0	540909	T	A
17	chr17_555808	0	555808	A	T
17	chr17_568922	0	568922	T	A
17	chr17_575470	0	575470	A	C
17	chr17_596536	0	596536	C	G
17	chr17_636632	0	636632	C	G
17	chr17_642527	0	642527	G	T
17	chr17_694102	0	694102	A	T
17	chr17_746088	0	746088	T	A
17	chr17_761269	0	761269	A	T
17	chr17_763179	0	763179	G	C
17	chr17_768081	0	768081	G	T
17	chr17_791212	0	791212	C	G
17	chr17_804446	0	804446	G	T
17	chr17_814221	0	814221	A	T
17	chr17_823381	0	823381	T	G
17	chr17_834344	0	834344	G	C
17	chr17_856637	0	856637	C	G
17	chr17_877490	0	877490	G	T
17	chr17_914957	0	914957	G	C
17	chr17_1001037	0	1001037	C	A
17	chr17_1004306	0	1004306	A	C
17	chr17_1046801	0	1046801	A	T
17	chr17_1074036	0	1074036	G	C
17	chr17_1098834	0	1098834	A	C
17	chr17_1105807	0	1105807	T	G
17	chr17_1114417	0	1114417	C	G
17	chr17_1120621	0	1120621	A	C
17	chr17_1159371	0	1159371	T	G
17	chr17_1162641	0	1162641	A	C
17	chr17_1223297	0	1223297	A	C
17	chr17_1227217	0	1227217	A	C
17	chr17_1245091	0	1245091	G	T
17	chr17_1252501	0	1252501	G	C
17	chr17_1281621	0	1281621	G	C
17	chr17_1281715	0	1281715	T	G
17	chr17_1301838	0	1301838	G	C
17	chr17_1306601	0	1306601	G	C
17	chr17_1308198	0	1308198	C	A
17	chr17_1330181	0	1330181	T	G
17	chr17_1330243	0	1330243	C	G
17	chr17_1341483	0	1341483	G	C
17	chr17_1348558	0	1348558	T	A
17	chr17_1350341	0	1350341	C	A
17	chr17_1351225	0	1351225	A	T
17	chr17_1364029	0	1364029	A	C
17	chr17_1396439	0	1396439	T	G
17	chr17_1444417	0	1444417	C	G
17	chr17_1476941	0	1476941	C	G
17	chr17_1535621	0	1535621	C	A
17	chr17_1568973	0	1568973	G	C
17	chr17_1572374	0	1572374	T	A
17	chr17_1584086	0	1584086	C	G
17	chr17_1592208	0	1592208	G	C
17	chr17_1621888	0	1621888	A	C
17	chr17_1625215	0	1625215	A	C
17	chr17_1631319	0	1631319	A	C
17	chr17_1640194	0	1640194	A	T
17	chr17_1796067	0	1796067	T	G
17	chr17_1801014	0	1801014	T	A
17	chr17_1849418	0	1849418	C	A
17	chr17_1905132	0	1905132	A	C
17	chr17_1909029	0	1909029	A	T
17	chr17_1934989	0	1934989	C	G
17	chr17_1963097	0	1963097	C	A
17	chr17_1967307	0	1967307	A	C
17	chr17_1982662	0	1982662	C	A
17	chr17_1994374	0	1994374	A	C
17	chr17_2026740	0	2026740	G	C
17	chr17_2028928	0	2028928	A	T
17	chr17_2037571	0	2037571	T	G
17	chr17_2038195	0	2038195	T	A
17	chr17_2072219	0	2072219	C	A
17	chr17_2086415	0	2086415	G	T
17	chr17_2099501	0	2099501	G	T
17	chr17_2117762	0	2117762	G	C
17	chr17_2122935	0	2122935	A	T
17	chr17_2158469	0	2158469	T	G
17	chr17_2222284	0	2222284	C	G
17	chr17_2222531	0	2222531	G	T
17	chr17_2231011	0	2231011	C	A
17	chr17_2246080	0	2246080	T	G
17	chr17_2259046	0	2259046	A	C
17	chr17_2265459	0	2265459	C	G
17	chr17_2314647	0	2314647	C	G
17	chr17_2315362	0	2315362	A	C
17	chr17_2317915	0	2317915	G	C
17	chr17_2334123	0	2334123	T	A
17	chr17_2390116	0	2390116	C	A
17	chr17_2404555	0	2404555	A	C
17	chr17_2406102	0	2406102	A	C
17	chr17_2415744	0	2415744	G	T
17	chr17_2425634	0	2425634	T	A
17	chr17_2425700	0	2425700	G	C
17	chr17_2457088	0	2457088	G	T
17	chr17_2488843	0	2488843	T	G
17	chr17_2492546	0	2492546	A	C
17	chr17_2507359	0	2507359	G	C
17	chr17_2514054	0	2514054	G	C
17	chr17_2522976	0	2522976	A	T
17	chr17_2535491	0	2535491	T	G
17	chr17_2540204	0	2540204	T	A
17	chr17_2550223	0	2550223	C	A
17	chr17_2554328	0	2554328	G	T
17	chr17_2584680	0	2584680	C	G
17	chr17_2592502	0	2592502	C	G
17	chr17_2617520	0	2617520	G	C
17	chr17_2625888	0	2625888	C	G
17	chr17_2629373	0	2629373	T	G
17	chr17_2632236	0	2632236	G	T
17	chr17_2644373	0	2644373	G	T
17	chr17_2670766	0	2670766	G	T
17	chr17_2697885	0	2697885	G	C
17	chr17_2722208	0	2722208	A	C
17	chr17_2745680	0	2745680	G	C
17	chr17_2748256	0	2748256	C	A
17	chr17_2798203	0	2798203	C	A
17	chr17_2817303	0	2817303	C	A
17	chr17_2819928	0	2819928	G	C
17	chr17_2824266	0	2824266	T	A
17	chr17_2825382	0	2825382	A	C
17	chr17_2854397	0	2854397	T	G
17	chr17_2854781	0	2854781	G	C
17	chr17_2864116	0	2864116	G	T
17	chr17_2885109	0	2885109	C	A
17	chr17_2899461	0	2899461	C	A
17	chr17_2905226	0	2905226	G	T
17	chr17_2909903	0	2909903	T	A
17	chr17_2924242	0	2924242	T	G
17	chr17_2926828	0	2926828	G	C
17	chr17_2934762	0	2934762	G	C
17	chr17_2953654	0	2953654	T	G
17	chr17_2958326	0	2958326	T	G
17	chr17_2960388	0	2960388	C	G
17	chr17_2967096	0	2967096	A	T
17	chr17_2975929	0	2975929	C	A
17	chr17_2988089	0	2988089	T	G
17	chr17_2990811	0	2990811	T	G
17	chr17_2995519	0	2995519	G	C
17	chr17_2998451	0	2998451	T	G
17	chr17_3005992	0	3005992	C	A
17	chr17_3006610	0	3006610	C	G
17	chr17_3010671	0	3010671	C	A
17	chr17_3017498	0	3017498	G	C
17	chr17_3028179	0	3028179	T	G
17	chr17_3048558	0	3048558	T	A
17	chr17_3075702	0	3075702	T	A
17	chr17_3085874	0	3085874	T	G
17	chr17_3117455	0	3117455	C	A
17	chr17_3119352	0	3119352	G	C
17	chr17_3128861	0	3128861	G	C
17	chr17_3129609	0	3129609	G	C
17	chr17_3136211	0	3136211	G	T
17	chr17_3165630	0	3165630	A	C
17	chr17_3169053	0	3169053	C	G
17	chr17_3214434	0	3214434	T	G
17	chr17_3220329	0	3220329	T	G
17	chr17_3232636	0	3232636	T	A
17	chr17_3331484	0	3331484	C	A
17	chr17_3350725	0	3350725	G	C
17	chr17_3369063	0	3369063	T	G
17	chr17_3392344	0	3392344	C	G
17	chr17_3393365	0	3393365	T	G
17	chr17_3419240	0	3419240	A	C
17	chr17_3426545	0	3426545	A	C
17	chr17_3453178	0	3453178	A	T
17	chr17_3469249	0	3469249	T	G
17	chr17_3471407	0	3471407	A	T
17	chr17_3557771	0	3557771	A	C
17	chr17_3577834	0	3577834	A	C
17	chr17_3592906	0	3592906	A	C
17	chr17_3601591	0	3601591	T	A
17	chr17_3637659	0	3637659	G	C
17	chr17_3642848	0	3642848	A	T
17	chr17_3645020	0	3645020	C	G
17	chr17_3713344	0	3713344	G	C
17	chr17_3732742	0	3732742	A	T
17	chr17_3743899	0	3743899	C	G
17	chr17_3752570	0	3752570	A	C
17	chr17_3812812	0	3812812	C	A
17	chr17_3816955	0	3816955	G	T
17	chr17_3828933	0	3828933	A	C
17	chr17_3845492	0	3845492	C	G
17	chr17_3905146	0	3905146	G	C
17	chr17_3948571	0	3948571	T	A
17	chr17_3956711	0	3956711	G	C
17	chr17_3974247	0	3974247	A	C
17	chr17_4005594	0	4005594	C	A
17	chr17_4032231	0	4032231	G	C
17	chr17_4035135	0	4035135	A	C
17	chr17_4062165	0	4062165	C	A
17	chr17_4062370	0	4062370	C	G
17	chr17_4062918	0	4062918	C	A
17	chr17_4084868	0	4084868	C	A
17	chr17_4145280	0	4145280	C	A
17	chr17_4150932	0	4150932	C	A
17	chr17_4151558	0	4151558	C	A
17	chr17_4168734	0	4168734	G	C
17	chr17_4177358	0	4177358	T	G
17	chr17_4177543	0	4177543	G	T
17	chr17_4193964	0	4193964	A	C
17	chr17_4209806	0	4209806	T	G
17	chr17_4217962	0	4217962	T	G
17	chr17_4244626	0	4244626	C	A
17	chr17_4245666	0	4245666	G	T
17	chr17_4252287	0	4252287	A	C
17	chr17_4263168	0	4263168	G	T
17	chr17_4287027	0	4287027	G	T
17	chr17_4290398	0	4290398	G	T
17	chr17_4304529	0	4304529	T	G
17	chr17_4308662	0	4308662	A	C
17	chr17_4311433	0	4311433	G	T
17	chr17_4356160	0	4356160	G	C
17	chr17_4393219	0	4393219	T	A
17	chr17_4399752	0	4399752	C	A
17	chr17_4436612	0	4436612	A	C
17	chr17_4457104	0	4457104	G	T
17	chr17_4461647	0	4461647	T	G
17	chr17_4461687	0	4461687	G	C
17	chr17_4468388	0	4468388	C	G
17	chr17_4479297	0	4479297	T	A
17	chr17_4484880	0	4484880	T	A
17	chr17_4488835	0	4488835	C	G
17	chr17_4556476	0	4556476	C	A
17	chr17_4558353	0	4558353	G	T
17	chr17_4575480	0	4575480	A	T
17	chr17_4591603	0	4591603	C	G
17	chr17_4600246	0	4600246	G	T
17	chr17_4610177	0	4610177	G	T
17	chr17_4610744	0	4610744	T	A
17	chr17_4622322	0	4622322	A	T
17	chr17_4637992	0	4637992	G	T
17	chr17_4661948	0	4661948	C	A
17	chr17_4668189	0	4668189	T	G
17	chr17_4681760	0	4681760	C	G
17	chr17_4687422	0	4687422	G	C
17	chr17_4696911	0	4696911	G	C
17	chr17_4706157	0	4706157	T	G
17	chr17_4744039	0	4744039	C	A
17	chr17_4746586	0	4746586	G	T
17	chr17_4761592	0	4761592	T	G
17	chr17_4781760	0	4781760	A	C
17	chr17_4791105	0	4791105	A	T
17	chr17_4815687	0	4815687	G	C
17	chr17_4815989	0	4815989	G	T
17	chr17_4818029	0	4818029	C	G
17	chr17_4824538	0	4824538	T	A
17	chr17_4837996	0	4837996	A	C
17	chr17_4844414	0	4844414	A	T
17	chr17_4849977	0	4849977	A	C
17	chr17_4859146	0	4859146	C	A
17	chr17_4876356	0	4876356	T	G
17	chr17_4895385	0	4895385	T	G
17	chr17_4901557	0	4901557	G	C
17	chr17_4907465	0	4907465	G	C
17	chr17_4938871	0	4938871	G	C
17	chr17_4954442	0	4954442	C	G
17	chr17_4962484	0	4962484	A	C
17	chr17_4973052	0	4973052	T	G
17	chr17_4973128	0	4973128	G	C
17	chr17_4976707	0	4976707	T	A
17	chr17_4987335	0	4987335	C	G
17	chr17_4999624	0	4999624	T	G
17	chr17_5008099	0	5008099	C	G
17	chr17_5014803	0	5014803	G	C
17	chr17_5037436	0	5037436	A	T
17	chr17_5053107	0	5053107	C	G
17	chr17_5096528	0	5096528	C	A
17	chr17_5097234	0	5097234	T	G
17	chr17_5101016	0	5101016	C	G
17	chr17_5112205	0	5112205	A	C
17	chr17_5120255	0	5120255	G	T
17	chr17_5159171	0	5159171	C	G
17	chr17_5163904	0	5163904	G	C
17	chr17_5183074	0	5183074	C	G
17	chr17_5201066	0	5201066	G	T
17	chr17_5240120	0	5240120	A	T
17	chr17_5245229	0	5245229	A	T
17	chr17_5251489	0	5251489	T	G
17	chr17_5286151	0	5286151	A	T
17	chr17_5287268	0	5287268	T	A
17	chr17_5319560	0	5319560	C	A
17	chr17_5321282	0	5321282	C	A
17	chr17_5327775	0	5327775	T	A
17	chr17_5328819	0	5328819	T	G
17	chr17_5334343	0	5334343	G	T
17	chr17_5369973	0	5369973	G	C
17	chr17_5371310	0	5371310	G	T
17	chr17_5386897	0	5386897	A	C
17	chr17_5392851	0	5392851	G	C
17	chr17_5395904	0	5395904	G	C
17	chr17_5402593	0	5402593	C	A
17	chr17_5417711	0	5417711	G	T
17	chr17_5425530	0	5425530	G	C
17	chr17_5428074	0	5428074	A	C
17	chr17_5437582	0	5437582	G	T
17	chr17_5456664	0	5456664	G	C
17	chr17_5472315	0	5472315	G	T
17	chr17_5481190	0	5481190	G	T
17	chr17_5499093	0	5499093	G	T
17	chr17_5506713	0	5506713	C	G
17	chr17_5510685	0	5510685	G	C
17	chr17_5517400	0	5517400	T	G
17	chr17_5528523	0	5528523	G	T
17	chr17_5548266	0	5548266	A	C
17	chr17_5555804	0	5555804	C	G
17	chr17_5558593	0	5558593	G	C
17	chr17_5584695	0	5584695	G	T
17	chr17_5598020	0	5598020	G	C
17	chr17_5601308	0	5601308	T	G
17	chr17_5647947	0	5647947	T	G
17	chr17_5683630	0	5683630	A	C
17	chr17_5684083	0	5684083	A	C
17	chr17_5725443	0	5725443	T	G
17	chr17_5731508	0	5731508	C	G
17	chr17_5747127	0	5747127	C	A
17	chr17_5751428	0	5751428	A	T
17	chr17_5754713	0	5754713	C	G
17	chr17_5770276	0	5770276	A	C
17	chr17_5776360	0	5776360	G	T
17	chr17_5777495	0	5777495	G	C
17	chr17_5781810	0	5781810	G	T
17	chr17_5789179	0	5789179	C	A
17	chr17_5789350	0	5789350	G	T
17	chr17_5796639	0	5796639	A	C
17	chr17_5809223	0	5809223	G	C
17	chr17_5813907	0	5813907	C	A
17	chr17_5818863	0	5818863	T	G
17	chr17_5821027	0	5821027	G	C
17	chr17_5823662	0	5823662	C	G
17	chr17_5924631	0	5924631	T	G
17	chr17_5929788	0	5929788	A	C
17	chr17_5974146	0	5974146	A	C
17	chr17_5998111	0	5998111	A	C
17	chr17_6071266	0	6071266	G	T
17	chr17_6140597	0	6140597	A	C
17	chr17_6152103	0	6152103	G	C
17	chr17_6154187	0	6154187	C	G
17	chr17_6178958	0	6178958	A	C
17	chr17_6178973	0	6178973	C	G
17	chr17_6192789	0	6192789	G	C
17	chr17_6230844	0	6230844	G	C
17	chr17_6255453	0	6255453	G	C
17	chr17_6287912	0	6287912	T	G
17	chr17_6290565	0	6290565	C	A
17	chr17_6302759	0	6302759	A	T
17	chr17_6310657	0	6310657	C	A
17	chr17_6376017	0	6376017	C	A
17	chr17_6376656	0	6376656	A	C
17	chr17_6417009	0	6417009	T	G
17	chr17_6419883	0	6419883	G	T
17	chr17_6464153	0	6464153	C	G
17	chr17_6465453	0	6465453	G	T
17	chr17_6473872	0	6473872	T	G
17	chr17_6517062	0	6517062	G	T
17	chr17_6535414	0	6535414	G	T
17	chr17_6567970	0	6567970	C	A
17	chr17_6569562	0	6569562	C	G
17	chr17_6570775	0	6570775	A	T
17	chr17_6588961	0	6588961	G	T
17	chr17_6600334	0	6600334	A	T
17	chr17_6602242	0	6602242	G	T
17	chr17_6603753	0	6603753	A	C
17	chr17_6604327	0	6604327	T	A
17	chr17_6623199	0	6623199	G	T
17	chr17_6635549	0	6635549	T	G
17	chr17_6640167	0	6640167	T	G
17	chr17_6661223	0	6661223	C	G
17	chr17_6678086	0	6678086	T	G
17	chr17_6697620	0	6697620	G	T
17	chr17_6703588	0	6703588	G	C
17	chr17_6708745	0	6708745	G	T
17	chr17_6710065	0	6710065	A	T
17	chr17_6737611	0	6737611	C	A
17	chr17_6739434	0	6739434	G	C
17	chr17_6751620	0	6751620	G	T
17	chr17_6763570	0	6763570	G	T
17	chr17_6795002	0	6795002	T	G
17	chr17_6799459	0	6799459	T	G
17	chr17_6828527	0	6828527	T	A
17	chr17_6835243	0	6835243	G	T
17	chr17_6843873	0	6843873	A	T
17	chr17_6856059	0	6856059	A	C
17	chr17_6867234	0	6867234	A	T
17	chr17_6869135	0	6869135	C	G
17	chr17_6886421	0	6886421	G	T
17	chr17_6939128	0	6939128	C	A
17	chr17_6945397	0	6945397	G	T
17	chr17_6979446	0	6979446	C	A
17	chr17_6984805	0	6984805	G	C
17	chr17_7009278	0	7009278	T	A
17	chr17_7014425	0	7014425	C	A
17	chr17_7035909	0	7035909	G	C
17	chr17_7052212	0	7052212	C	G
17	chr17_7090413	0	7090413	C	A
17	chr17_7091923	0	7091923	C	A
17	chr17_7094909	0	7094909	C	G
17	chr17_7099017	0	7099017	T	G
17	chr17_7101355	0	7101355	T	A
17	chr17_7107183	0	7107183	A	T
17	chr17_7107291	0	7107291	C	G
17	chr17_7131770	0	7131770	C	G
17	chr17_7211051	0	7211051	G	T
17	chr17_7252807	0	7252807	T	G
17	chr17_7252831	0	7252831	A	C
17	chr17_7268760	0	7268760	C	G
17	chr17_7283734	0	7283734	A	C
17	chr17_7316226	0	7316226	C	G
17	chr17_7321073	0	7321073	C	A
17	chr17_7339772	0	7339772	T	A
17	chr17_7340634	0	7340634	A	C
17	chr17_7350534	0	7350534	A	C
17	chr17_7354256	0	7354256	A	C
17	chr17_7354474	0	7354474	T	G
17	chr17_7369458	0	7369458	A	C
17	chr17_7399220	0	7399220	A	C
17	chr17_7399425	0	7399425	C	G
17	chr17_7435924	0	7435924	A	T
17	chr17_7436780	0	7436780	G	T
17	chr17_7442164	0	7442164	T	G
17	chr17_7449525	0	7449525	A	C
17	chr17_7497016	0	7497016	C	G
17	chr17_7507661	0	7507661	A	C
17	chr17_7527355	0	7527355	G	C
17	chr17_7534329	0	7534329	C	A
17	chr17_7558417	0	7558417	C	G
17	chr17_7561606	0	7561606	T	G
17	chr17_7617985	0	7617985	C	G
17	chr17_7625788	0	7625788	G	C
17	chr17_7645610	0	7645610	C	G
17	chr17_7649763	0	7649763	T	G
17	chr17_7675695	0	7675695	T	G
17	chr17_7677149	0	7677149	C	G
17	chr17_7701580	0	7701580	A	C
17	chr17_7708900	0	7708900	G	C
17	chr17_7727804	0	7727804	C	G
17	chr17_7738931	0	7738931	A	T
17	chr17_7802285	0	7802285	C	A
17	chr17_7813884	0	7813884	C	A
17	chr17_7907621	0	7907621	T	G
17	chr17_7912845	0	7912845	T	G
17	chr17_7931454	0	7931454	A	T
17	chr17_7931513	0	7931513	C	A
17	chr17_7971109	0	7971109	G	C
17	chr17_7997898	0	7997898	A	C
17	chr17_8005129	0	8005129	G	T
17	chr17_8013077	0	8013077	G	T
17	chr17_8014537	0	8014537	G	T
17	chr17_8016925	0	8016925	G	T
17	chr17_8018711	0	8018711	A	C
17	chr17_8033283	0	8033283	C	G
17	chr17_8081577	0	8081577	G	C
17	chr17_8081858	0	8081858	C	G
17	chr17_8099230	0	8099230	C	A
17	chr17_8105437	0	8105437	C	G
17	chr17_8107060	0	8107060	G	T
17	chr17_8132315	0	8132315	T	A
17	chr17_8139134	0	8139134	G	C
17	chr17_8182350	0	8182350	T	G
17	chr17_8186195	0	8186195	T	G
17	chr17_8194753	0	8194753	T	G
17	chr17_8196362	0	8196362	T	G
17	chr17_8220024	0	8220024	G	T
17	chr17_8250913	0	8250913	T	G
17	chr17_8286155	0	8286155	C	A
17	chr17_8288443	0	8288443	G	T
17	chr17_8294824	0	8294824	T	A
17	chr17_8296150	0	8296150	C	G
17	chr17_8300686	0	8300686	A	C
17	chr17_8323080	0	8323080	T	G
17	chr17_8331561	0	8331561	G	C
17	chr17_8336588	0	8336588	G	C
17	chr17_8364132	0	8364132	C	G
17	chr17_8448175	0	8448175	G	C
17	chr17_8464784	0	8464784	T	G
17	chr17_8482227	0	8482227	T	G
17	chr17_8484763	0	8484763	G	C
17	chr17_8484939	0	8484939	C	A
17	chr17_8486934	0	8486934	G	T
17	chr17_8505858	0	8505858	G	C
17	chr17_8513716	0	8513716	G	T
17	chr17_8514899	0	8514899	C	G
17	chr17_8535680	0	8535680	G	T
17	chr17_8536291	0	8536291	C	G
17	chr17_8540800	0	8540800	C	A
17	chr17_8541403	0	8541403	T	A
17	chr17_8543081	0	8543081	G	C
17	chr17_8547523	0	8547523	C	G
17	chr17_8551965	0	8551965	T	G
17	chr17_8574585	0	8574585	C	A
17	chr17_8583785	0	8583785	A	T
17	chr17_8586666	0	8586666	G	C
17	chr17_8628599	0	8628599	T	G
17	chr17_8669065	0	8669065	T	G
17	chr17_8698891	0	8698891	G	T
17	chr17_8700450	0	8700450	C	G
17	chr17_8727004	0	8727004	C	A
17	chr17_8746370	0	8746370	C	A
17	chr17_8750211	0	8750211	A	C
17	chr17_8759596	0	8759596	T	A
17	chr17_8783740	0	8783740	T	A
17	chr17_8794674	0	8794674	C	A
17	chr17_8796583	0	8796583	C	G
17	chr17_8801219	0	8801219	A	C
17	chr17_8820109	0	8820109	C	A
17	chr17_8831493	0	8831493	G	C
17	chr17_8837786	0	8837786	T	G
17	chr17_8837933	0	8837933	T	G
17	chr17_8840025	0	8840025	A	C
17	chr17_8840835	0	8840835	C	A
17	chr17_8854908	0	8854908	T	G
17	chr17_8863508	0	8863508	G	C
17	chr17_8904894	0	8904894	A	C
17	chr17_8924315	0	8924315	C	A
17	chr17_8926951	0	8926951	T	G
17	chr17_8928901	0	8928901	T	A
17	chr17_8934244	0	8934244	C	A
17	chr17_8946771	0	8946771	G	T
17	chr17_8987754	0	8987754	T	G
17	chr17_8989160	0	8989160	G	C
17	chr17_9013566	0	9013566	C	G
17	chr17_9034379	0	9034379	T	G
17	chr17_9046884	0	9046884	T	A
17	chr17_9050416	0	9050416	C	A
17	chr17_9076437	0	9076437	G	C
17	chr17_9078330	0	9078330	C	G
17	chr17_9083013	0	9083013	A	T
17	chr17_9105863	0	9105863	G	T
17	chr17_9107510	0	9107510	C	G
17	chr17_9110782	0	9110782	A	C
17	chr17_9118999	0	9118999	A	C
17	chr17_9143156	0	9143156	C	G
17	chr17_9154846	0	9154846	C	A
17	chr17_9193939	0	9193939	G	T
17	chr17_9196527	0	9196527	A	T
17	chr17_9196828	0	9196828	T	A
17	chr17_9214432	0	9214432	G	T
17	chr17_9245560	0	9245560	G	T
17	chr17_9263228	0	9263228	A	C
17	chr17_9270082	0	9270082	C	G
17	chr17_9310734	0	9310734	T	A
17	chr17_9323876	0	9323876	T	G
17	chr17_9334112	0	9334112	G	T
17	chr17_9362789	0	9362789	T	G
17	chr17_9364495	0	9364495	G	C
17	chr17_9364538	0	9364538	T	G
17	chr17_9398553	0	9398553	T	A
17	chr17_9418711	0	9418711	G	T
17	chr17_9426139	0	9426139	T	G
17	chr17_9440294	0	9440294	A	C
17	chr17_9449807	0	9449807	C	G
17	chr17_9457709	0	9457709	C	A
17	chr17_9464809	0	9464809	T	G
17	chr17_9473946	0	9473946	C	A
17	chr17_9474546	0	9474546	A	C
17	chr17_9487085	0	9487085	A	T
17	chr17_9495640	0	9495640	G	C
17	chr17_9501033	0	9501033	G	C
17	chr17_9507940	0	9507940	C	G
17	chr17_9517604	0	9517604	T	A
17	chr17_9523698	0	9523698	G	C
17	chr17_9537430	0	9537430	A	C
17	chr17_9543445	0	9543445	A	C
17	chr17_9556482	0	9556482	C	A
17	chr17_9558085	0	9558085	A	C
17	chr17_9560926	0	9560926	G	C
17	chr17_9567787	0	9567787	G	T
17	chr17_9577223	0	9577223	C	G
17	chr17_9579418	0	9579418	C	A
17	chr17_9589029	0	9589029	A	T
17	chr17_9592371	0	9592371	T	G
17	chr17_9612132	0	9612132	C	A
17	chr17_9633888	0	9633888	G	T
17	chr17_9652114	0	9652114	G	T
17	chr17_9653093	0	9653093	C	A
17	chr17_9662487	0	9662487	C	G
17	chr17_9662876	0	9662876	G	C
17	chr17_9687530	0	9687530	C	A
17	chr17_9719215	0	9719215	G	T
17	chr17_9725613	0	9725613	C	G
17	chr17_9747426	0	9747426	T	G
17	chr17_9754293	0	9754293	G	C
17	chr17_9767146	0	9767146	G	T
17	chr17_9768507	0	9768507	C	A
17	chr17_9781190	0	9781190	G	C
17	chr17_9795138	0	9795138	A	T
17	chr17_9832143	0	9832143	A	T
17	chr17_9843024	0	9843024	C	A
17	chr17_9843736	0	9843736	A	C
17	chr17_9898471	0	9898471	C	G
17	chr17_9905072	0	9905072	A	C
17	chr17_9905641	0	9905641	C	G
17	chr17_9923650	0	9923650	C	A
17	chr17_9948470	0	9948470	A	C
17	chr17_9975847	0	9975847	A	C
17	chr17_9993348	0	9993348	G	T
17	chr17_10000813	0	10000813	A	T
17	chr17_10008010	0	10008010	C	A
17	chr17_10011605	0	10011605	C	G
17	chr17_10025245	0	10025245	C	G
17	chr17_10037174	0	10037174	A	C
17	chr17_10050933	0	10050933	A	C
17	chr17_10094241	0	10094241	C	A
17	chr17_10161085	0	10161085	T	A
17	chr17_10161981	0	10161981	C	G
17	chr17_10164372	0	10164372	A	C
17	chr17_10164545	0	10164545	C	G
17	chr17_10178915	0	10178915	G	C
17	chr17_10184219	0	10184219	C	G
17	chr17_10185206	0	10185206	T	A
17	chr17_10198475	0	10198475	T	A
17	chr17_10226336	0	10226336	T	A
17	chr17_10229044	0	10229044	C	G
17	chr17_10238839	0	10238839	T	G
17	chr17_10243216	0	10243216	A	T
17	chr17_10243406	0	10243406	G	T
17	chr17_10250019	0	10250019	C	G
17	chr17_10261208	0	10261208	C	G
17	chr17_10273119	0	10273119	T	G
17	chr17_10288608	0	10288608	C	G
17	chr17_10296101	0	10296101	A	C
17	chr17_10304312	0	10304312	C	G
17	chr17_10307064	0	10307064	G	T
17	chr17_10315575	0	10315575	T	G
17	chr17_10317853	0	10317853	A	T
17	chr17_10331295	0	10331295	C	G
17	chr17_10346258	0	10346258	T	G
17	chr17_10347058	0	10347058	A	C
17	chr17_10348422	0	10348422	G	C
17	chr17_10356838	0	10356838	A	C
17	chr17_10396978	0	10396978	T	G
17	chr17_10398372	0	10398372	G	C
17	chr17_10400655	0	10400655	A	T
17	chr17_10412023	0	10412023	C	G
17	chr17_10434012	0	10434012	A	C
17	chr17_10440874	0	10440874	A	C
17	chr17_10441754	0	10441754	G	C
17	chr17_10444753	0	10444753	A	C
17	chr17_10445495	0	10445495	T	A
17	chr17_10445928	0	10445928	T	G
17	chr17_10463929	0	10463929	C	G
17	chr17_10473834	0	10473834	T	A
17	chr17_10494040	0	10494040	C	G
17	chr17_10509593	0	10509593	G	T
17	chr17_10509710	0	10509710	A	C
17	chr17_10511432	0	10511432	A	C
17	chr17_10521806	0	10521806	T	G
17	chr17_10528084	0	10528084	A	C
17	chr17_10547863	0	10547863	A	T
17	chr17_10583609	0	10583609	A	C
17	chr17_10616479	0	10616479	C	G
17	chr17_10639273	0	10639273	G	T
17	chr17_10647131	0	10647131	G	C
17	chr17_10656360	0	10656360	A	C
17	chr17_10658089	0	10658089	A	C
17	chr17_10666912	0	10666912	G	C
17	chr17_10708819	0	10708819	T	G
17	chr17_10726424	0	10726424	A	C
17	chr17_10781479	0	10781479	C	A
17	chr17_10788486	0	10788486	A	C
17	chr17_10789580	0	10789580	T	G
17	chr17_10798208	0	10798208	T	G
17	chr17_10798977	0	10798977	T	G
17	chr17_10802871	0	10802871	T	G
17	chr17_10813879	0	10813879	G	C
17	chr17_10813946	0	10813946	C	G
17	chr17_10819670	0	10819670	T	A
17	chr17_10826075	0	10826075	C	A
17	chr17_10829786	0	10829786	C	A
17	chr17_10835408	0	10835408	T	A
17	chr17_10849598	0	10849598	A	T
17	chr17_10852248	0	10852248	C	A
17	chr17_10856694	0	10856694	A	C
17	chr17_10895712	0	10895712	G	T
17	chr17_10929762	0	10929762	T	A
17	chr17_10944276	0	10944276	T	A
17	chr17_10976302	0	10976302	A	T
17	chr17_10981759	0	10981759	A	C
17	chr17_11000287	0	11000287	A	C
17	chr17_11004196	0	11004196	C	G
17	chr17_11033278	0	11033278	A	T
17	chr17_11045663	0	11045663	T	G
17	chr17_11091150	0	11091150	G	C
17	chr17_11099193	0	11099193	T	A
17	chr17_11104315	0	11104315	G	T
17	chr17_11111731	0	11111731	T	G
17	chr17_11115045	0	11115045	C	A
17	chr17_11118247	0	11118247	A	T
17	chr17_11135195	0	11135195	C	G
17	chr17_11143293	0	11143293	C	A
17	chr17_11146421	0	11146421	C	G
17	chr17_11151689	0	11151689	C	G
17	chr17_11180881	0	11180881	T	G
17	chr17_11188767	0	11188767	T	G
17	chr17_11199780	0	11199780	G	C
17	chr17_11212109	0	11212109	C	G
17	chr17_11219640	0	11219640	T	A
17	chr17_11247086	0	11247086	C	A
17	chr17_11265959	0	11265959	C	A
17	chr17_11275011	0	11275011	G	C
17	chr17_11275092	0	11275092	C	A
17	chr17_11286610	0	11286610	A	C
17	chr17_11295978	0	11295978	C	A
17	chr17_11309080	0	11309080	A	C
17	chr17_11320833	0	11320833	C	G
17	chr17_11357464	0	11357464	T	A
17	chr17_11415248	0	11415248	C	G
17	chr17_11418956	0	11418956	A	C
17	chr17_11420869	0	11420869	A	T
17	chr17_11445954	0	11445954	G	T
17	chr17_11453813	0	11453813	T	A
17	chr17_11466090	0	11466090	G	C
17	chr17_11472463	0	11472463	C	G
17	chr17_11479965	0	11479965	G	C
17	chr17_11527448	0	11527448	T	A
17	chr17_11542897	0	11542897	G	T
17	chr17_11544578	0	11544578	G	T
17	chr17_11559831	0	11559831	A	C
17	chr17_11578018	0	11578018	G	T
17	chr17_11582518	0	11582518	G	C
17	chr17_11588846	0	11588846	A	T
17	chr17_11614220	0	11614220	G	T
17	chr17_11614352	0	11614352	A	C
17	chr17_11636936	0	11636936	C	G
17	chr17_11644787	0	11644787	C	A
17	chr17_11651423	0	11651423	A	T
17	chr17_11683889	0	11683889	A	T
17	chr17_11693790	0	11693790	A	C
17	chr17_11704818	0	11704818	C	G
17	chr17_11732879	0	11732879	T	A
17	chr17_11765251	0	11765251	A	T
17	chr17_11844414	0	11844414	C	G
17	chr17_11876784	0	11876784	A	C
17	chr17_11904503	0	11904503	G	T
17	chr17_11908281	0	11908281	C	G
17	chr17_11918363	0	11918363	T	A
17	chr17_11931974	0	11931974	A	C
17	chr17_11950194	0	11950194	G	T
17	chr17_11986590	0	11986590	G	C
17	chr17_11988022	0	11988022	G	T
17	chr17_11991741	0	11991741	G	C
17	chr17_12017205	0	12017205	G	T
17	chr17_12023642	0	12023642	A	C
17	chr17_12055555	0	12055555	G	C
17	chr17_12105558	0	12105558	C	A
17	chr17_12112220	0	12112220	C	G
17	chr17_12158197	0	12158197	G	T
17	chr17_12184326	0	12184326	T	G
17	chr17_12184917	0	12184917	A	C
17	chr17_12193259	0	12193259	C	A
17	chr17_12202540	0	12202540	G	C
17	chr17_12211442	0	12211442	G	T
17	chr17_12216929	0	12216929	A	C
17	chr17_12227128	0	12227128	T	G
17	chr17_12245342	0	12245342	G	T
17	chr17_12250702	0	12250702	C	G
17	chr17_12255965	0	12255965	C	A
17	chr17_12256132	0	12256132	G	C
17	chr17_12260447	0	12260447	A	C
17	chr17_12278321	0	12278321	G	T
17	chr17_12311618	0	12311618	C	A
17	chr17_12324777	0	12324777	C	G
17	chr17_12332248	0	12332248	G	T
17	chr17_12345630	0	12345630	A	T
17	chr17_12356597	0	12356597	G	C
17	chr17_12363273	0	12363273	A	T
17	chr17_12381960	0	12381960	G	T
17	chr17_12385778	0	12385778	T	G
17	chr17_12389265	0	12389265	C	G
17	chr17_12419163	0	12419163	G	C
17	chr17_12427267	0	12427267	C	A
17	chr17_12429438	0	12429438	C	G
17	chr17_12447630	0	12447630	C	G
17	chr17_12454053	0	12454053	T	G
17	chr17_12473220	0	12473220	T	A
17	chr17_12482376	0	12482376	G	T
17	chr17_12518858	0	12518858	C	G
17	chr17_12525715	0	12525715	G	C
17	chr17_12527494	0	12527494	G	T
17	chr17_12566996	0	12566996	G	C
17	chr17_12602924	0	12602924	T	A
17	chr17_12635159	0	12635159	G	C
17	chr17_12671524	0	12671524	C	A
17	chr17_12676137	0	12676137	G	T
17	chr17_12682369	0	12682369	G	C
17	chr17_12686430	0	12686430	T	G
17	chr17_12691471	0	12691471	G	C
17	chr17_12697962	0	12697962	C	A
17	chr17_12752373	0	12752373	A	T
17	chr17_12754484	0	12754484	G	C
17	chr17_12760477	0	12760477	G	T
17	chr17_12778638	0	12778638	C	A
17	chr17_12783014	0	12783014	T	G
17	chr17_12813973	0	12813973	C	G
17	chr17_12858728	0	12858728	C	G
17	chr17_12860076	0	12860076	C	G
17	chr17_12878961	0	12878961	T	A
17	chr17_12880046	0	12880046	A	C
17	chr17_12883386	0	12883386	A	C
17	chr17_12891088	0	12891088	G	C
17	chr17_12902283	0	12902283	C	G
17	chr17_12924569	0	12924569	C	G
17	chr17_12936996	0	12936996	C	G
17	chr17_12955515	0	12955515	T	G
17	chr17_12978527	0	12978527	C	G
17	chr17_12979711	0	12979711	C	G
17	chr17_13009075	0	13009075	G	T
17	chr17_13009234	0	13009234	G	C
17	chr17_13013094	0	13013094	T	G
17	chr17_13023939	0	13023939	C	A
17	chr17_13034678	0	13034678	T	A
17	chr17_13041727	0	13041727	T	G
17	chr17_13051871	0	13051871	A	T
17	chr17_13055502	0	13055502	T	G
17	chr17_13081164	0	13081164	A	C
17	chr17_13088437	0	13088437	C	A
17	chr17_13091696	0	13091696	A	T
17	chr17_13093604	0	13093604	G	T
17	chr17_13095740	0	13095740	C	A
17	chr17_13130158	0	13130158	A	C
17	chr17_13139350	0	13139350	G	C
17	chr17_13150131	0	13150131	C	G
17	chr17_13161154	0	13161154	C	A
17	chr17_13161874	0	13161874	A	C
17	chr17_13166632	0	13166632	C	A
17	chr17_13170451	0	13170451	T	A
17	chr17_13173934	0	13173934	G	T
17	chr17_13180253	0	13180253	G	T
17	chr17_13191379	0	13191379	G	C
17	chr17_13209941	0	13209941	G	T
17	chr17_13238645	0	13238645	G	C
17	chr17_13254794	0	13254794	G	T
17	chr17_13261651	0	13261651	T	G
17	chr17_13273134	0	13273134	T	G
17	chr17_13286674	0	13286674	A	C
17	chr17_13288271	0	13288271	A	C
17	chr17_13293967	0	13293967	C	G
17	chr17_13297915	0	13297915	C	A
17	chr17_13301962	0	13301962	A	T
17	chr17_13308951	0	13308951	G	T
17	chr17_13313917	0	13313917	G	T
17	chr17_13317714	0	13317714	A	C
17	chr17_13326825	0	13326825	G	T
17	chr17_13350870	0	13350870	A	T
17	chr17_13386928	0	13386928	T	A
17	chr17_13387323	0	13387323	T	G
17	chr17_13392219	0	13392219	G	C
17	chr17_13394754	0	13394754	G	T
17	chr17_13443079	0	13443079	C	G
17	chr17_13458374	0	13458374	C	A
17	chr17_13493077	0	13493077	A	C
17	chr17_13495933	0	13495933	G	C
17	chr17_13496591	0	13496591	G	T
17	chr17_13526453	0	13526453	C	A
17	chr17_13537093	0	13537093	G	T
17	chr17_13538364	0	13538364	T	A
17	chr17_13538500	0	13538500	C	G
17	chr17_13543662	0	13543662	C	A
17	chr17_13585093	0	13585093	A	C
17	chr17_13592117	0	13592117	C	A
17	chr17_13597804	0	13597804	T	A
17	chr17_13624305	0	13624305	A	T
17	chr17_13643721	0	13643721	C	G
17	chr17_13664786	0	13664786	T	G
17	chr17_13665060	0	13665060	T	A
17	chr17_13666789	0	13666789	A	C
17	chr17_13673341	0	13673341	A	C
17	chr17_13675428	0	13675428	T	A
17	chr17_13678913	0	13678913	T	G
17	chr17_13686672	0	13686672	C	A
17	chr17_13695554	0	13695554	T	A
17	chr17_13702997	0	13702997	A	C
17	chr17_13707427	0	13707427	C	G
17	chr17_13714649	0	13714649	A	C
17	chr17_13714709	0	13714709	T	G
17	chr17_13734509	0	13734509	G	T
17	chr17_13742917	0	13742917	G	C
17	chr17_13746882	0	13746882	A	C
17	chr17_13750616	0	13750616	C	A
17	chr17_13772096	0	13772096	C	A
17	chr17_13772890	0	13772890	C	A
17	chr17_13818470	0	13818470	A	C
17	chr17_13835884	0	13835884	G	T
17	chr17_13886911	0	13886911	A	C
17	chr17_13907381	0	13907381	C	A
17	chr17_13909568	0	13909568	G	T
17	chr17_13929610	0	13929610	C	A
17	chr17_13934798	0	13934798	T	G
17	chr17_13963328	0	13963328	G	T
17	chr17_13994982	0	13994982	C	G
17	chr17_14019620	0	14019620	T	A
17	chr17_14051060	0	14051060	A	C
17	chr17_14128870	0	14128870	T	A
17	chr17_14136710	0	14136710	G	T
17	chr17_14156401	0	14156401	T	G
17	chr17_14156782	0	14156782	C	G
17	chr17_14177704	0	14177704	T	A
17	chr17_14188728	0	14188728	T	G
17	chr17_14194866	0	14194866	T	A
17	chr17_14249417	0	14249417	G	C
17	chr17_14273085	0	14273085	A	C
17	chr17_14291662	0	14291662	T	G
17	chr17_14359948	0	14359948	G	C
17	chr17_14361409	0	14361409	G	C
17	chr17_14380688	0	14380688	C	A
17	chr17_14393033	0	14393033	T	G
17	chr17_14425051	0	14425051	C	A
17	chr17_14453819	0	14453819	G	T
17	chr17_14457103	0	14457103	C	A
17	chr17_14475169	0	14475169	T	G
17	chr17_14488569	0	14488569	C	G
17	chr17_14497453	0	14497453	C	A
17	chr17_14514453	0	14514453	C	A
17	chr17_14515912	0	14515912	A	C
17	chr17_14554153	0	14554153	T	G
17	chr17_14581235	0	14581235	C	G
17	chr17_14581479	0	14581479	C	A
17	chr17_14599769	0	14599769	C	G
17	chr17_14600041	0	14600041	T	G
17	chr17_14616628	0	14616628	A	C
17	chr17_14646226	0	14646226	A	C
17	chr17_14655343	0	14655343	G	C
17	chr17_14659400	0	14659400	G	T
17	chr17_14661439	0	14661439	C	G
17	chr17_14663604	0	14663604	A	C
17	chr17_14664856	0	14664856	G	T
17	chr17_14668327	0	14668327	G	C
17	chr17_14674784	0	14674784	T	A
17	chr17_14675504	0	14675504	C	A
17	chr17_14709698	0	14709698	T	A
17	chr17_14726516	0	14726516	C	A
17	chr17_14740009	0	14740009	T	G
17	chr17_14752694	0	14752694	G	C
17	chr17_14754393	0	14754393	G	T
17	chr17_14767254	0	14767254	G	C
17	chr17_14775905	0	14775905	C	G
17	chr17_14781230	0	14781230	T	G
17	chr17_14783577	0	14783577	T	G
17	chr17_14791053	0	14791053	C	G
17	chr17_14791242	0	14791242	A	T
17	chr17_14820684	0	14820684	A	C
17	chr17_14820788	0	14820788	G	C
17	chr17_14830133	0	14830133	T	A
17	chr17_14838201	0	14838201	T	G
17	chr17_14848611	0	14848611	G	T
17	chr17_14855171	0	14855171	C	A
17	chr17_14881123	0	14881123	T	G
17	chr17_14897079	0	14897079	G	T
17	chr17_14897245	0	14897245	C	G
17	chr17_14937898	0	14937898	A	T
17	chr17_14967292	0	14967292	C	G
17	chr17_14976185	0	14976185	T	G
17	chr17_15048209	0	15048209	T	A
17	chr17_15055579	0	15055579	C	G
17	chr17_15056783	0	15056783	A	T
17	chr17_15117113	0	15117113	A	C
17	chr17_15119337	0	15119337	T	A
17	chr17_15136975	0	15136975	G	C
17	chr17_15159261	0	15159261	C	A
17	chr17_15173807	0	15173807	G	T
17	chr17_15176215	0	15176215	A	C
17	chr17_15180402	0	15180402	T	G
17	chr17_15183800	0	15183800	T	G
17	chr17_15192218	0	15192218	C	A
17	chr17_15193123	0	15193123	T	G
17	chr17_15204805	0	15204805	T	G
17	chr17_15211185	0	15211185	G	T
17	chr17_15225835	0	15225835	C	A
17	chr17_15260212	0	15260212	G	C
17	chr17_15277227	0	15277227	T	G
17	chr17_15280013	0	15280013	T	G
17	chr17_15281302	0	15281302	C	A
17	chr17_15282048	0	15282048	G	T
17	chr17_15285351	0	15285351	G	T
17	chr17_15286005	0	15286005	A	C
17	chr17_15286309	0	15286309	G	T
17	chr17_15296809	0	15296809	G	C
17	chr17_15297519	0	15297519	G	C
17	chr17_15318829	0	15318829	G	C
17	chr17_15320890	0	15320890	T	G
17	chr17_15326567	0	15326567	C	A
17	chr17_15372793	0	15372793	A	C
17	chr17_15381880	0	15381880	C	G
17	chr17_15410647	0	15410647	T	A
17	chr17_15413944	0	15413944	A	T
17	chr17_15414202	0	15414202	G	C
17	chr17_15426168	0	15426168	C	G
17	chr17_15440420	0	15440420	C	G
17	chr17_15445546	0	15445546	T	A
17	chr17_15452781	0	15452781	A	C
17	chr17_15466561	0	15466561	C	A
17	chr17_15490908	0	15490908	A	C
17	chr17_15511244	0	15511244	C	G
17	chr17_15521989	0	15521989	G	T
17	chr17_15526291	0	15526291	G	C
17	chr17_15543295	0	15543295	C	A
17	chr17_15574902	0	15574902	T	G
17	chr17_15576379	0	15576379	C	A
17	chr17_15579668	0	15579668	T	G
17	chr17_15607816	0	15607816	T	G
17	chr17_15612459	0	15612459	G	T
17	chr17_15619123	0	15619123	C	G
17	chr17_15664421	0	15664421	C	G
17	chr17_15712356	0	15712356	G	T
17	chr17_15792217	0	15792217	T	A
17	chr17_15793541	0	15793541	T	G
17	chr17_15827662	0	15827662	G	T
17	chr17_15828767	0	15828767	T	G
17	chr17_15837607	0	15837607	G	C
17	chr17_15850945	0	15850945	G	C
17	chr17_15854909	0	15854909	T	G
17	chr17_15875486	0	15875486	C	A
17	chr17_15894287	0	15894287	T	A
17	chr17_15904180	0	15904180	G	C
17	chr17_15912893	0	15912893	G	T
17	chr17_15925407	0	15925407	C	A
17	chr17_15930233	0	15930233	T	G
17	chr17_15936707	0	15936707	G	T
17	chr17_15945591	0	15945591	G	T
17	chr17_15948959	0	15948959	C	G
17	chr17_15979469	0	15979469	G	T
17	chr17_15984860	0	15984860	T	G
17	chr17_16009546	0	16009546	G	T
17	chr17_16025916	0	16025916	C	G
17	chr17_16050751	0	16050751	T	G
17	chr17_16060601	0	16060601	C	A
17	chr17_16062007	0	16062007	T	G
17	chr17_16083877	0	16083877	T	G
17	chr17_16112157	0	16112157	A	C
17	chr17_16114595	0	16114595	T	A
17	chr17_16136669	0	16136669	C	G
17	chr17_16142756	0	16142756	A	C
17	chr17_16147850	0	16147850	C	A
17	chr17_16154824	0	16154824	C	A
17	chr17_16171128	0	16171128	A	C
17	chr17_16238406	0	16238406	A	T
17	chr17_16249664	0	16249664	T	G
17	chr17_16279523	0	16279523	C	A
17	chr17_16283350	0	16283350	C	A
17	chr17_16285680	0	16285680	C	G
17	chr17_16303865	0	16303865	A	T
17	chr17_16304489	0	16304489	T	G
17	chr17_16316565	0	16316565	C	A
17	chr17_16337540	0	16337540	G	T
17	chr17_16350622	0	16350622	T	G
17	chr17_16401345	0	16401345	C	G
17	chr17_16413714	0	16413714	C	G
17	chr17_16422144	0	16422144	T	G
17	chr17_16430055	0	16430055	T	A
17	chr17_16443440	0	16443440	G	T
17	chr17_16449937	0	16449937	C	A
17	chr17_16458294	0	16458294	G	C
17	chr17_16474386	0	16474386	C	G
17	chr17_16474427	0	16474427	A	T
17	chr17_16487009	0	16487009	C	G
17	chr17_16492545	0	16492545	G	C
17	chr17_16509410	0	16509410	C	A
17	chr17_16522505	0	16522505	A	C
17	chr17_16523283	0	16523283	T	G
17	chr17_16523952	0	16523952	A	C
17	chr17_16527148	0	16527148	G	C
17	chr17_16547011	0	16547011	G	C
17	chr17_16566170	0	16566170	T	G
17	chr17_16571456	0	16571456	G	C
17	chr17_16581032	0	16581032	C	A
17	chr17_16590981	0	16590981	C	A
17	chr17_16601314	0	16601314	T	A
17	chr17_16611448	0	16611448	C	A
17	chr17_16611512	0	16611512	T	G
17	chr17_16623695	0	16623695	T	G
17	chr17_16659905	0	16659905	A	C
17	chr17_16691740	0	16691740	A	C
17	chr17_16701815	0	16701815	C	A
17	chr17_16707491	0	16707491	C	G
17	chr17_16718968	0	16718968	T	G
17	chr17_16744759	0	16744759	A	T
17	chr17_16753903	0	16753903	C	G
17	chr17_16754038	0	16754038	T	G
17	chr17_16768225	0	16768225	T	A
17	chr17_16787152	0	16787152	A	C
17	chr17_16791625	0	16791625	A	T
17	chr17_16815789	0	16815789	T	A
17	chr17_16834100	0	16834100	G	C
17	chr17_16841077	0	16841077	A	T
17	chr17_16858762	0	16858762	A	T
17	chr17_16861781	0	16861781	A	C
17	chr17_16870981	0	16870981	C	A
17	chr17_16900661	0	16900661	G	T
17	chr17_16959368	0	16959368	T	A
17	chr17_16959682	0	16959682	G	C
17	chr17_16979974	0	16979974	C	G
17	chr17_16992895	0	16992895	C	A
17	chr17_17008298	0	17008298	G	T
17	chr17_17064868	0	17064868	T	A
17	chr17_17076838	0	17076838	A	T
17	chr17_17137457	0	17137457	G	T
17	chr17_17170555	0	17170555	A	C
17	chr17_17172227	0	17172227	A	T
17	chr17_17209915	0	17209915	C	A
17	chr17_17211800	0	17211800	A	C
17	chr17_17213808	0	17213808	G	C
17	chr17_17219086	0	17219086	A	C
17	chr17_17220392	0	17220392	G	T
17	chr17_17230346	0	17230346	T	A
17	chr17_17236328	0	17236328	C	A
17	chr17_17243198	0	17243198	G	T
17	chr17_17249028	0	17249028	T	A
17	chr17_17256380	0	17256380	G	T
17	chr17_17264075	0	17264075	T	G
17	chr17_17266198	0	17266198	C	G
17	chr17_17278706	0	17278706	G	T
17	chr17_17290153	0	17290153	A	T
17	chr17_17291223	0	17291223	A	T
17	chr17_17296235	0	17296235	G	C
17	chr17_17311152	0	17311152	G	T
17	chr17_17332855	0	17332855	C	G
17	chr17_17381890	0	17381890	G	C
17	chr17_17382097	0	17382097	G	T
17	chr17_17393179	0	17393179	A	C
17	chr17_17395226	0	17395226	A	C
17	chr17_17413989	0	17413989	C	A
17	chr17_17489924	0	17489924	C	A
17	chr17_17497059	0	17497059	C	G
17	chr17_17497990	0	17497990	A	T
17	chr17_17535263	0	17535263	G	C
17	chr17_17535397	0	17535397	C	G
17	chr17_17540058	0	17540058	G	C
17	chr17_17547278	0	17547278	C	G
17	chr17_17560621	0	17560621	G	C
17	chr17_17570177	0	17570177	T	G
17	chr17_17570227	0	17570227	T	A
17	chr17_17620805	0	17620805	C	G
17	chr17_17638566	0	17638566	G	C
17	chr17_17641182	0	17641182	T	G
17	chr17_17651939	0	17651939	G	C
17	chr17_17662685	0	17662685	A	T
17	chr17_17676637	0	17676637	G	T
17	chr17_17694843	0	17694843	G	C
17	chr17_17708760	0	17708760	G	C
17	chr17_17714327	0	17714327	T	G
17	chr17_17717219	0	17717219	C	A
17	chr17_17719865	0	17719865	C	A
17	chr17_17738522	0	17738522	C	G
17	chr17_17811742	0	17811742	G	C
17	chr17_17825205	0	17825205	C	G
17	chr17_17840872	0	17840872	C	G
17	chr17_17843935	0	17843935	A	T
17	chr17_17885245	0	17885245	T	G
17	chr17_17921347	0	17921347	T	A
17	chr17_17960440	0	17960440	A	T
17	chr17_18010798	0	18010798	T	G
17	chr17_18022510	0	18022510	G	T
17	chr17_18023834	0	18023834	A	T
17	chr17_18026531	0	18026531	A	C
17	chr17_18028552	0	18028552	G	C
17	chr17_18029719	0	18029719	C	G
17	chr17_18031923	0	18031923	T	G
17	chr17_18035449	0	18035449	G	T
17	chr17_18042232	0	18042232	A	T
17	chr17_18054407	0	18054407	G	T
17	chr17_18084194	0	18084194	A	C
17	chr17_18084737	0	18084737	T	A
17	chr17_18114654	0	18114654	G	C
17	chr17_18123931	0	18123931	C	A
17	chr17_18147482	0	18147482	T	G
17	chr17_18161811	0	18161811	T	G
17	chr17_18171203	0	18171203	A	T
17	chr17_18174413	0	18174413	A	C
17	chr17_18200659	0	18200659	G	C
17	chr17_18211084	0	18211084	G	T
17	chr17_18228825	0	18228825	C	G
17	chr17_18232716	0	18232716	C	A
17	chr17_18244043	0	18244043	T	G
17	chr17_18249630	0	18249630	C	A
17	chr17_18301457	0	18301457	G	T
17	chr17_18301936	0	18301936	G	C
17	chr17_18308558	0	18308558	G	T
17	chr17_18322850	0	18322850	T	G
17	chr17_18323574	0	18323574	C	A
17	chr17_18328759	0	18328759	G	C
17	chr17_18333658	0	18333658	C	A
17	chr17_18343361	0	18343361	T	G
17	chr17_18369839	0	18369839	A	T
17	chr17_18394458	0	18394458	C	G
17	chr17_18395203	0	18395203	C	A
17	chr17_18400467	0	18400467	A	C
17	chr17_18413876	0	18413876	A	T
17	chr17_18460739	0	18460739	C	G
17	chr17_18479668	0	18479668	G	T
17	chr17_18491644	0	18491644	A	T
17	chr17_18498378	0	18498378	T	G
17	chr17_18502396	0	18502396	G	T
17	chr17_18521069	0	18521069	A	T
17	chr17_18529500	0	18529500	C	A
17	chr17_18529912	0	18529912	C	G
17	chr17_18588603	0	18588603	A	C
17	chr17_18631732	0	18631732	G	C
17	chr17_18651628	0	18651628	A	T
17	chr17_18695497	0	18695497	C	A
17	chr17_18704420	0	18704420	A	T
17	chr17_18713854	0	18713854	C	G
17	chr17_18733176	0	18733176	C	A
17	chr17_18744990	0	18744990	C	G
17	chr17_19072081	0	19072081	T	G
17	chr17_19075313	0	19075313	A	C
17	chr17_19107736	0	19107736	G	C
17	chr17_19128281	0	19128281	T	A
17	chr17_19131777	0	19131777	G	T
17	chr17_19135099	0	19135099	G	T
17	chr17_19143948	0	19143948	C	G
17	chr17_19154230	0	19154230	C	A
17	chr17_19158631	0	19158631	T	G
17	chr17_19172951	0	19172951	G	T
17	chr17_19176939	0	19176939	C	A
17	chr17_19221867	0	19221867	A	C
17	chr17_19242056	0	19242056	C	G
17	chr17_19258498	0	19258498	C	G
17	chr17_19307280	0	19307280	T	G
17	chr17_19313115	0	19313115	G	C
17	chr17_19320901	0	19320901	A	T
17	chr17_19324907	0	19324907	A	C
17	chr17_19340050	0	19340050	G	C
17	chr17_19346351	0	19346351	C	G
17	chr17_19346712	0	19346712	T	A
17	chr17_19349135	0	19349135	G	C
17	chr17_19349916	0	19349916	G	T
17	chr17_19364548	0	19364548	T	A
17	chr17_19364810	0	19364810	C	G
17	chr17_19406778	0	19406778	A	C
17	chr17_19437842	0	19437842	C	G
17	chr17_19442536	0	19442536	A	C
17	chr17_19442615	0	19442615	A	T
17	chr17_19474094	0	19474094	C	G
17	chr17_19487016	0	19487016	G	C
17	chr17_19489273	0	19489273	C	G
17	chr17_19492889	0	19492889	G	C
17	chr17_19495841	0	19495841	T	G
17	chr17_19515011	0	19515011	C	A
17	chr17_19515801	0	19515801	A	T
17	chr17_19529714	0	19529714	T	A
17	chr17_19534259	0	19534259	A	C
17	chr17_19540593	0	19540593	G	C
17	chr17_19565507	0	19565507	A	T
17	chr17_19598623	0	19598623	C	G
17	chr17_19600117	0	19600117	T	A
17	chr17_19600882	0	19600882	G	C
17	chr17_19611241	0	19611241	T	A
17	chr17_19613106	0	19613106	A	T
17	chr17_19633998	0	19633998	C	G
17	chr17_19639471	0	19639471	A	T
17	chr17_19642121	0	19642121	G	C
17	chr17_19643680	0	19643680	C	G
17	chr17_19656518	0	19656518	T	A
17	chr17_19658143	0	19658143	T	G
17	chr17_19660520	0	19660520	G	C
17	chr17_19663036	0	19663036	C	G
17	chr17_19676264	0	19676264	A	C
17	chr17_19701261	0	19701261	T	G
17	chr17_19718554	0	19718554	G	C
17	chr17_19731831	0	19731831	A	T
17	chr17_19748798	0	19748798	C	G
17	chr17_19774669	0	19774669	G	C
17	chr17_19779415	0	19779415	C	G
17	chr17_19786088	0	19786088	T	A
17	chr17_19795682	0	19795682	C	G
17	chr17_19804141	0	19804141	G	C
17	chr17_19817157	0	19817157	A	T
17	chr17_19870359	0	19870359	G	C
17	chr17_19871062	0	19871062	G	C
17	chr17_19876336	0	19876336	C	G
17	chr17_19892522	0	19892522	T	G
17	chr17_19900918	0	19900918	A	C
17	chr17_19906339	0	19906339	T	G
17	chr17_19910101	0	19910101	C	G
17	chr17_19911759	0	19911759	A	C
17	chr17_19936869	0	19936869	A	C
17	chr17_19942756	0	19942756	C	A
17	chr17_19951960	0	19951960	T	A
17	chr17_19987705	0	19987705	T	G
17	chr17_20006451	0	20006451	G	T
17	chr17_20013871	0	20013871	A	C
17	chr17_20046097	0	20046097	A	C
17	chr17_20057558	0	20057558	G	T
17	chr17_20101222	0	20101222	C	G
17	chr17_20119562	0	20119562	G	T
17	chr17_20124792	0	20124792	C	G
17	chr17_20136953	0	20136953	G	T
17	chr17_20144633	0	20144633	T	G
17	chr17_20147874	0	20147874	G	T
17	chr17_20159516	0	20159516	C	A
17	chr17_20162999	0	20162999	C	G
17	chr17_20208142	0	20208142	C	G
17	chr17_20237516	0	20237516	C	A
17	chr17_20240122	0	20240122	G	T
17	chr17_20243354	0	20243354	G	T
17	chr17_20254494	0	20254494	G	C
17	chr17_20258079	0	20258079	C	G
17	chr17_20263889	0	20263889	G	T
17	chr17_20280031	0	20280031	T	A
17	chr17_20283027	0	20283027	C	G
17	chr17_20285459	0	20285459	G	T
17	chr17_20341835	0	20341835	G	C
17	chr17_20438794	0	20438794	G	T
17	chr17_20443913	0	20443913	G	T
17	chr17_20450628	0	20450628	C	G
17	chr17_20467760	0	20467760	T	A
17	chr17_20468168	0	20468168	C	G
17	chr17_20470292	0	20470292	G	C
17	chr17_20525559	0	20525559	G	T
17	chr17_20538115	0	20538115	T	A
17	chr17_20538632	0	20538632	G	T
17	chr17_20555619	0	20555619	T	G
17	chr17_20556732	0	20556732	G	T
17	chr17_20566155	0	20566155	C	G
17	chr17_20601445	0	20601445	T	G
17	chr17_20640484	0	20640484	T	G
17	chr17_20641441	0	20641441	T	G
17	chr17_20648876	0	20648876	T	G
17	chr17_20665046	0	20665046	G	T
17	chr17_20672681	0	20672681	G	C
17	chr17_20673464	0	20673464	C	A
17	chr17_20678988	0	20678988	C	G
17	chr17_20751564	0	20751564	G	T
17	chr17_20763403	0	20763403	G	C
17	chr17_20774279	0	20774279	C	A
17	chr17_20824927	0	20824927	T	A
17	chr17_20841201	0	20841201	G	T
17	chr17_20844436	0	20844436	G	C
17	chr17_20893544	0	20893544	C	G
17	chr17_20913173	0	20913173	C	A
17	chr17_20924155	0	20924155	A	T
17	chr17_20932256	0	20932256	C	A
17	chr17_20938044	0	20938044	T	G
17	chr17_20949271	0	20949271	C	A
17	chr17_20956771	0	20956771	G	C
17	chr17_20991305	0	20991305	G	T
17	chr17_21005101	0	21005101	A	T
17	chr17_21049000	0	21049000	C	G
17	chr17_21086936	0	21086936	T	A
17	chr17_21105301	0	21105301	C	A
17	chr17_21128491	0	21128491	T	G
17	chr17_21131745	0	21131745	G	C
17	chr17_21173216	0	21173216	C	A
17	chr17_21211359	0	21211359	T	G
17	chr17_21219069	0	21219069	G	C
17	chr17_21234684	0	21234684	T	G
17	chr17_21260755	0	21260755	A	T
17	chr17_21268279	0	21268279	C	G
17	chr17_21278660	0	21278660	G	T
17	chr17_21293701	0	21293701	C	G
17	chr17_21303912	0	21303912	T	G
17	chr17_21322854	0	21322854	A	C
17	chr17_21333607	0	21333607	A	C
17	chr17_21365951	0	21365951	G	T
17	chr17_21385751	0	21385751	T	G
17	chr17_21391474	0	21391474	G	T
17	chr17_21394748	0	21394748	A	C
17	chr17_21414446	0	21414446	G	C
17	chr17_21429855	0	21429855	A	T
17	chr17_21440114	0	21440114	T	G
17	chr17_21448870	0	21448870	A	T
17	chr17_21453089	0	21453089	G	T
17	chr17_21462208	0	21462208	C	A
17	chr17_21463339	0	21463339	G	C
17	chr17_21473213	0	21473213	G	C
17	chr17_21481610	0	21481610	T	G
17	chr17_21494644	0	21494644	T	G
17	chr17_21495491	0	21495491	C	G
17	chr17_21507638	0	21507638	T	G
17	chr17_21518929	0	21518929	C	A
17	chr17_21539138	0	21539138	C	G
17	chr17_21550233	0	21550233	C	G
17	chr17_21580779	0	21580779	G	T
17	chr17_21583722	0	21583722	A	T
17	chr17_21589893	0	21589893	C	G
17	chr17_21715090	0	21715090	G	T
17	chr17_21741925	0	21741925	C	A
17	chr17_21749791	0	21749791	A	C
17	chr17_21751857	0	21751857	G	T
17	chr17_21757570	0	21757570	A	C
17	chr17_21831224	0	21831224	G	T
17	chr17_21833129	0	21833129	C	G
17	chr17_21848384	0	21848384	G	T
17	chr17_21872364	0	21872364	G	C
17	chr17_21872703	0	21872703	G	C
17	chr17_21873622	0	21873622	G	C
17	chr17_21883871	0	21883871	T	A
17	chr17_21886545	0	21886545	T	G
17	chr17_21889475	0	21889475	G	T
17	chr17_21892683	0	21892683	G	T
17	chr17_21930664	0	21930664	A	T
17	chr17_21965490	0	21965490	T	A
17	chr17_21986496	0	21986496	C	A
17	chr17_21993297	0	21993297	C	G
17	chr17_22107651	0	22107651	A	C
17	chr17_22110530	0	22110530	G	C
17	chr17_22111046	0	22111046	T	A
17	chr17_22143816	0	22143816	T	A
17	chr17_22150979	0	22150979	T	G
17	chr17_22161670	0	22161670	T	G
17	chr17_22171732	0	22171732	T	G
17	chr17_22188084	0	22188084	A	T
17	chr17_22202068	0	22202068	G	T
17	chr17_22203388	0	22203388	G	C
17	chr17_22204419	0	22204419	A	T
17	chr17_22238170	0	22238170	G	T
17	chr17_22258794	0	22258794	C	A
17	chr17_22263460	0	22263460	A	C
17	chr17_22281768	0	22281768	T	G
17	chr17_22296429	0	22296429	G	T
17	chr17_22298406	0	22298406	G	C
17	chr17_22300591	0	22300591	G	T
17	chr17_22301807	0	22301807	T	G
17	chr17_22304433	0	22304433	C	A
17	chr17_22305039	0	22305039	G	C
17	chr17_22306172	0	22306172	A	C
17	chr17_22320299	0	22320299	A	C
17	chr17_22339374	0	22339374	A	T
17	chr17_22347160	0	22347160	C	G
17	chr17_22372290	0	22372290	T	G
17	chr17_22377842	0	22377842	T	G
17	chr17_22405418	0	22405418	A	C
17	chr17_22422845	0	22422845	A	T
17	chr17_22428505	0	22428505	T	G
17	chr17_22439604	0	22439604	G	C
17	chr17_22442752	0	22442752	A	T
17	chr17_22445983	0	22445983	T	A
17	chr17_22448225	0	22448225	C	G
17	chr17_22452896	0	22452896	A	C
17	chr17_22467085	0	22467085	A	C
17	chr17_22468443	0	22468443	A	C
17	chr17_22497647	0	22497647	A	T
17	chr17_22524761	0	22524761	G	C
17	chr17_22528372	0	22528372	T	G
17	chr17_22532798	0	22532798	A	C
17	chr17_22535393	0	22535393	C	A
17	chr17_22577495	0	22577495	G	T
17	chr17_22591834	0	22591834	A	C
17	chr17_22607717	0	22607717	A	T
17	chr17_22621465	0	22621465	G	C
17	chr17_22643857	0	22643857	T	G
17	chr17_22686717	0	22686717	C	A
17	chr17_22715197	0	22715197	C	G
17	chr17_22718075	0	22718075	G	C
17	chr17_22725351	0	22725351	T	A
17	chr17_22733889	0	22733889	G	C
17	chr17_22743990	0	22743990	C	G
17	chr17_22752329	0	22752329	T	G
17	chr17_22758202	0	22758202	C	G
17	chr17_22760923	0	22760923	C	G
17	chr17_22783322	0	22783322	G	C
17	chr17_22796318	0	22796318	T	G
17	chr17_22808519	0	22808519	C	A
17	chr17_22822301	0	22822301	A	C
17	chr17_22826649	0	22826649	A	C
17	chr17_22856892	0	22856892	G	T
17	chr17_22859302	0	22859302	A	T
17	chr17_22871205	0	22871205	A	C
17	chr17_22875541	0	22875541	C	A
17	chr17_22878269	0	22878269	A	C
17	chr17_22890646	0	22890646	A	C
17	chr17_22900799	0	22900799	T	A
17	chr17_22919462	0	22919462	G	C
17	chr17_22920966	0	22920966	G	T
17	chr17_22927429	0	22927429	T	A
17	chr17_22958346	0	22958346	G	T
17	chr17_23023264	0	23023264	C	A
17	chr17_23024024	0	23024024	G	T
17	chr17_23028970	0	23028970	A	T
17	chr17_23030304	0	23030304	C	A
17	chr17_23031548	0	23031548	T	G
17	chr17_23048827	0	23048827	C	A
17	chr17_23057302	0	23057302	A	C
17	chr17_23062491	0	23062491	A	T
17	chr17_23080412	0	23080412	T	G
17	chr17_23088051	0	23088051	T	A
17	chr17_23098802	0	23098802	G	T
17	chr17_23104342	0	23104342	T	A
17	chr17_23117685	0	23117685	C	G
17	chr17_23136831	0	23136831	T	A
17	chr17_23153400	0	23153400	C	A
17	chr17_23156175	0	23156175	C	A
17	chr17_23162499	0	23162499	T	G
17	chr17_23164807	0	23164807	G	C
17	chr17_23175769	0	23175769	G	C
17	chr17_23176826	0	23176826	A	T
17	chr17_23179382	0	23179382	A	C
17	chr17_23185933	0	23185933	C	G
17	chr17_23209488	0	23209488	T	G
17	chr17_23246787	0	23246787	C	G
17	chr17_23265368	0	23265368	G	C
17	chr17_23273425	0	23273425	G	T
17	chr17_23276479	0	23276479	G	C
17	chr17_23291332	0	23291332	C	G
17	chr17_23310838	0	23310838	T	G
17	chr17_23313978	0	23313978	T	G
17	chr17_23333579	0	23333579	T	G
17	chr17_23334981	0	23334981	T	G
17	chr17_23339258	0	23339258	T	G
17	chr17_23348668	0	23348668	C	A
17	chr17_23362855	0	23362855	A	C
17	chr17_23365612	0	23365612	A	C
17	chr17_23369347	0	23369347	G	C
17	chr17_23374898	0	23374898	C	A
17	chr17_23377802	0	23377802	C	G
17	chr17_23377964	0	23377964	A	T
17	chr17_23378583	0	23378583	G	T
17	chr17_23379486	0	23379486	G	C
17	chr17_23396111	0	23396111	G	T
17	chr17_23403194	0	23403194	G	T
17	chr17_23406658	0	23406658	A	C
17	chr17_23410762	0	23410762	A	C
17	chr17_23423513	0	23423513	A	T
17	chr17_23425152	0	23425152	G	T
17	chr17_23535137	0	23535137	C	A
17	chr17_23536778	0	23536778	A	T
17	chr17_23553035	0	23553035	T	G
17	chr17_23566400	0	23566400	C	A
17	chr17_23573462	0	23573462	T	G
17	chr17_23583313	0	23583313	A	C
17	chr17_23609892	0	23609892	A	C
17	chr17_23632541	0	23632541	A	C
17	chr17_23666262	0	23666262	T	A
17	chr17_23688824	0	23688824	C	G
17	chr17_23704066	0	23704066	G	C
17	chr17_23706452	0	23706452	T	A
17	chr17_23712529	0	23712529	C	A
17	chr17_23727386	0	23727386	G	C
17	chr17_23746895	0	23746895	G	T
17	chr17_23775072	0	23775072	G	T
17	chr17_23776393	0	23776393	G	C
17	chr17_23825984	0	23825984	G	T
17	chr17_23832706	0	23832706	C	G
17	chr17_23869409	0	23869409	A	C
17	chr17_23870419	0	23870419	A	C
17	chr17_23884626	0	23884626	T	G
17	chr17_23910852	0	23910852	T	G
17	chr17_23925625	0	23925625	A	C
17	chr17_23926738	0	23926738	C	G
17	chr17_23927430	0	23927430	C	A
17	chr17_23983536	0	23983536	G	T
17	chr17_23994617	0	23994617	G	T
17	chr17_24020990	0	24020990	A	C
17	chr17_24082372	0	24082372	C	A
17	chr17_24096584	0	24096584	C	A
17	chr17_24107136	0	24107136	G	C
17	chr17_24112764	0	24112764	G	T
17	chr17_24163206	0	24163206	A	T
17	chr17_24174507	0	24174507	G	T
17	chr17_24175828	0	24175828	G	C
17	chr17_24178665	0	24178665	A	T
17	chr17_24195724	0	24195724	T	G
17	chr17_24198168	0	24198168	T	G
17	chr17_24207683	0	24207683	A	T
17	chr17_24228279	0	24228279	A	C
17	chr17_24228898	0	24228898	C	A
17	chr17_24235872	0	24235872	C	A
17	chr17_24238100	0	24238100	T	G
17	chr17_24241139	0	24241139	T	G
17	chr17_24261222	0	24261222	A	C
17	chr17_24264714	0	24264714	C	A
17	chr17_24267762	0	24267762	C	G
17	chr17_24273000	0	24273000	T	G
17	chr17_24277348	0	24277348	T	G
17	chr17_24285043	0	24285043	G	C
17	chr17_24291539	0	24291539	C	A
17	chr17_24306909	0	24306909	G	T
17	chr17_24323936	0	24323936	G	T
17	chr17_24352671	0	24352671	C	G
17	chr17_24366736	0	24366736	T	G
17	chr17_24367952	0	24367952	G	C
17	chr17_24374966	0	24374966	T	A
17	chr17_24376323	0	24376323	C	A
17	chr17_24442459	0	24442459	G	C
17	chr17_24464868	0	24464868	G	T
17	chr17_24468765	0	24468765	G	T
17	chr17_24469179	0	24469179	C	G
17	chr17_24477820	0	24477820	T	G
17	chr17_24487471	0	24487471	A	C
17	chr17_24495224	0	24495224	G	T
17	chr17_24505180	0	24505180	A	C
17	chr17_24509716	0	24509716	G	T
17	chr17_24520022	0	24520022	A	T
17	chr17_24535991	0	24535991	A	T
17	chr17_24556662	0	24556662	C	A
17	chr17_24561662	0	24561662	A	C
17	chr17_24564505	0	24564505	A	C
17	chr17_24596236	0	24596236	C	G
17	chr17_24616725	0	24616725	A	T
17	chr17_24629951	0	24629951	T	G
17	chr17_24691055	0	24691055	C	G
17	chr17_24694523	0	24694523	G	C
17	chr17_24699756	0	24699756	C	G
17	chr17_24706949	0	24706949	C	A
17	chr17_24715439	0	24715439	A	C
17	chr17_24725458	0	24725458	A	C
17	chr17_24728239	0	24728239	A	T
17	chr17_24730289	0	24730289	G	T
17	chr17_24732150	0	24732150	T	G
17	chr17_24746985	0	24746985	C	G
17	chr17_24748515	0	24748515	T	G
17	chr17_24774841	0	24774841	T	A
17	chr17_24775197	0	24775197	C	G
17	chr17_24788615	0	24788615	T	G
17	chr17_24806170	0	24806170	C	G
17	chr17_24811950	0	24811950	A	C
17	chr17_24818798	0	24818798	G	T
17	chr17_24821079	0	24821079	A	C
17	chr17_24821337	0	24821337	A	T
17	chr17_24824883	0	24824883	T	G
17	chr17_24826434	0	24826434	C	G
17	chr17_24831479	0	24831479	C	G
17	chr17_24840490	0	24840490	C	A
17	chr17_24858918	0	24858918	A	C
17	chr17_24877993	0	24877993	T	G
17	chr17_24887065	0	24887065	G	C
17	chr17_24940254	0	24940254	A	C
17	chr17_24942045	0	24942045	A	T
17	chr17_24948033	0	24948033	T	G
17	chr17_24956158	0	24956158	G	C
17	chr17_24958515	0	24958515	A	T
17	chr17_24974013	0	24974013	A	T
17	chr17_24984346	0	24984346	G	T
17	chr17_24991760	0	24991760	T	A
17	chr17_25012636	0	25012636	C	A
17	chr17_25015569	0	25015569	C	G
17	chr17_25019967	0	25019967	T	G
17	chr17_25022595	0	25022595	A	C
17	chr17_25034466	0	25034466	G	C
17	chr17_25035541	0	25035541	G	T
17	chr17_25051646	0	25051646	G	C
17	chr17_25068957	0	25068957	C	G
17	chr17_25069129	0	25069129	A	C
17	chr17_25086986	0	25086986	C	G
17	chr17_25104426	0	25104426	G	T
17	chr17_25126460	0	25126460	G	C
17	chr17_25132001	0	25132001	A	T
17	chr17_25147048	0	25147048	A	C
17	chr17_25154946	0	25154946	G	C
17	chr17_25160674	0	25160674	T	A
17	chr17_25166439	0	25166439	G	C
17	chr17_25168070	0	25168070	C	G
17	chr17_25212800	0	25212800	A	C
17	chr17_25225912	0	25225912	A	C
17	chr17_25243423	0	25243423	A	C
17	chr17_25247269	0	25247269	C	G
17	chr17_25268062	0	25268062	G	T
17	chr17_25268834	0	25268834	G	C
17	chr17_25274958	0	25274958	A	C
17	chr17_25275604	0	25275604	G	C
17	chr17_25283876	0	25283876	C	A
17	chr17_25284136	0	25284136	G	T
17	chr17_25322124	0	25322124	A	C
17	chr17_25361618	0	25361618	C	G
17	chr17_25383399	0	25383399	G	T
17	chr17_25386953	0	25386953	A	T
17	chr17_25393121	0	25393121	A	T
17	chr17_25395184	0	25395184	T	A
17	chr17_25406077	0	25406077	C	G
17	chr17_25408634	0	25408634	C	G
17	chr17_25437040	0	25437040	A	C
17	chr17_25449460	0	25449460	A	C
17	chr17_25461931	0	25461931	C	A
17	chr17_25470118	0	25470118	G	C
17	chr17_25483025	0	25483025	G	C
17	chr17_25499118	0	25499118	G	T
17	chr17_25565898	0	25565898	C	A
17	chr17_25582137	0	25582137	C	G
17	chr17_25582686	0	25582686	C	G
17	chr17_25583716	0	25583716	C	A
17	chr17_25611588	0	25611588	C	A
17	chr17_25615942	0	25615942	C	G
17	chr17_25621552	0	25621552	A	T
17	chr17_25625496	0	25625496	A	T
17	chr17_25701315	0	25701315	G	C
17	chr17_25705395	0	25705395	A	T
17	chr17_25716414	0	25716414	T	G
17	chr17_25717105	0	25717105	A	T
17	chr17_25723374	0	25723374	G	C
17	chr17_25725072	0	25725072	T	A
17	chr17_25728507	0	25728507	C	G
17	chr17_25735577	0	25735577	T	A
17	chr17_25781233	0	25781233	T	A
17	chr17_25781944	0	25781944	C	A
17	chr17_25796129	0	25796129	G	C
17	chr17_25801425	0	25801425	C	A
17	chr17_25823158	0	25823158	C	G
17	chr17_25824081	0	25824081	T	G
17	chr17_25833517	0	25833517	C	A
17	chr17_25861455	0	25861455	G	T
17	chr17_25907537	0	25907537	G	T
17	chr17_25954041	0	25954041	A	T
17	chr17_25955746	0	25955746	G	T
17	chr17_25974770	0	25974770	C	A
17	chr17_25980268	0	25980268	T	G
17	chr17_25981992	0	25981992	G	C
17	chr17_26003462	0	26003462	C	G
17	chr17_26005082	0	26005082	T	A
17	chr17_26009064	0	26009064	T	A
17	chr17_26020186	0	26020186	T	A
17	chr17_26025944	0	26025944	G	C
17	chr17_26047417	0	26047417	G	T
17	chr17_26057424	0	26057424	A	C
17	chr17_26070790	0	26070790	C	A
17	chr17_26093525	0	26093525	A	C
17	chr17_26095890	0	26095890	G	T
17	chr17_26104450	0	26104450	A	C
17	chr17_26106271	0	26106271	A	C
17	chr17_26201937	0	26201937	A	C
17	chr17_26219894	0	26219894	C	G
17	chr17_26227850	0	26227850	C	G
17	chr17_26229741	0	26229741	C	A
17	chr17_26229763	0	26229763	G	T
17	chr17_26256309	0	26256309	T	A
17	chr17_26263843	0	26263843	G	T
17	chr17_26269752	0	26269752	C	G
17	chr17_26277611	0	26277611	G	T
17	chr17_26288636	0	26288636	A	C
17	chr17_26292046	0	26292046	G	C
17	chr17_26300151	0	26300151	C	G
17	chr17_26304621	0	26304621	C	A
17	chr17_26312238	0	26312238	A	T
17	chr17_26331477	0	26331477	C	G
17	chr17_26343911	0	26343911	A	C
17	chr17_26343990	0	26343990	A	T
17	chr17_26345097	0	26345097	G	T
17	chr17_26350673	0	26350673	A	C
17	chr17_26376438	0	26376438	G	C
17	chr17_26379047	0	26379047	C	G
17	chr17_26379053	0	26379053	A	C
17	chr17_26387276	0	26387276	A	T
17	chr17_26387963	0	26387963	G	T
17	chr17_26388181	0	26388181	A	T
17	chr17_26409565	0	26409565	A	C
17	chr17_26411030	0	26411030	C	G
17	chr17_26449871	0	26449871	T	A
17	chr17_26466617	0	26466617	T	A
17	chr17_26484910	0	26484910	A	T
17	chr17_26493900	0	26493900	C	G
17	chr17_26509841	0	26509841	C	A
17	chr17_26522498	0	26522498	G	T
17	chr17_26524901	0	26524901	G	C
17	chr17_26609539	0	26609539	A	T
17	chr17_26609721	0	26609721	A	T
17	chr17_26621868	0	26621868	A	T
17	chr17_26633934	0	26633934	T	G
17	chr17_26656799	0	26656799	C	A
17	chr17_26688240	0	26688240	G	C
17	chr17_26695096	0	26695096	T	G
17	chr17_26706912	0	26706912	G	T
17	chr17_26709144	0	26709144	A	C
17	chr17_26714495	0	26714495	G	C
17	chr17_26716441	0	26716441	A	C
17	chr17_26740785	0	26740785	C	A
17	chr17_26744926	0	26744926	T	G
17	chr17_26791739	0	26791739	C	A
17	chr17_26792857	0	26792857	T	G
17	chr17_26795375	0	26795375	G	C
17	chr17_26808459	0	26808459	G	T
17	chr17_26815704	0	26815704	A	C
17	chr17_26842627	0	26842627	C	G
17	chr17_26842736	0	26842736	C	G
17	chr17_26858473	0	26858473	T	A
17	chr17_26865195	0	26865195	T	A
17	chr17_26870474	0	26870474	G	T
17	chr17_26875132	0	26875132	T	G
17	chr17_26890899	0	26890899	T	A
17	chr17_26891520	0	26891520	T	G
17	chr17_26898995	0	26898995	C	G
17	chr17_26900416	0	26900416	T	G
17	chr17_26910834	0	26910834	C	A
17	chr17_26927913	0	26927913	G	C
17	chr17_26941088	0	26941088	T	A
17	chr17_26941132	0	26941132	A	T
17	chr17_26960722	0	26960722	G	T
17	chr17_26966173	0	26966173	C	G
17	chr17_26984897	0	26984897	A	T
17	chr17_26989741	0	26989741	G	C
17	chr17_27003528	0	27003528	G	C
17	chr17_27016362	0	27016362	G	C
17	chr17_27031387	0	27031387	T	G
17	chr17_27036927	0	27036927	G	T
17	chr17_27037704	0	27037704	G	T
17	chr17_27053336	0	27053336	G	C
17	chr17_27063964	0	27063964	C	A
17	chr17_27064514	0	27064514	A	C
17	chr17_27074244	0	27074244	C	A
17	chr17_27104081	0	27104081	C	A
17	chr17_27108878	0	27108878	T	G
17	chr17_27110563	0	27110563	T	G
17	chr17_27128573	0	27128573	G	T
17	chr17_27137745	0	27137745	T	G
17	chr17_27142194	0	27142194	A	C
17	chr17_27180737	0	27180737	C	G
17	chr17_27184849	0	27184849	G	C
17	chr17_27195579	0	27195579	C	G
17	chr17_27196477	0	27196477	G	C
17	chr17_27204913	0	27204913	G	T
17	chr17_27214430	0	27214430	G	T
17	chr17_27217253	0	27217253	G	C
17	chr17_27271656	0	27271656	A	C
17	chr17_27304761	0	27304761	G	C
17	chr17_27317717	0	27317717	G	T
17	chr17_27325617	0	27325617	T	A
17	chr17_27341746	0	27341746	A	T
17	chr17_27342332	0	27342332	G	T
17	chr17_27342699	0	27342699	A	C
17	chr17_27352265	0	27352265	G	T
17	chr17_27356787	0	27356787	C	A
17	chr17_27362847	0	27362847	C	G
17	chr17_27367052	0	27367052	A	T
17	chr17_27372217	0	27372217	A	T
17	chr17_27413003	0	27413003	G	C
17	chr17_27467949	0	27467949	G	C
17	chr17_27478201	0	27478201	A	T
17	chr17_27510873	0	27510873	C	G
17	chr17_27518731	0	27518731	T	A
17	chr17_27518935	0	27518935	A	C
17	chr17_27536093	0	27536093	C	G
17	chr17_27550998	0	27550998	A	C
17	chr17_27553636	0	27553636	C	G
17	chr17_27562714	0	27562714	C	G
17	chr17_27569262	0	27569262	C	G
17	chr17_27580590	0	27580590	C	G
17	chr17_27584466	0	27584466	A	T
17	chr17_27584698	0	27584698	C	A
17	chr17_27585013	0	27585013	A	C
17	chr17_27585066	0	27585066	G	T
17	chr17_27630113	0	27630113	C	A
17	chr17_27672829	0	27672829	A	C
17	chr17_27678465	0	27678465	G	T
17	chr17_27685804	0	27685804	C	A
17	chr17_27695574	0	27695574	C	A
17	chr17_27706181	0	27706181	C	G
17	chr17_27718522	0	27718522	G	T
17	chr17_27730990	0	27730990	T	G
17	chr17_27747072	0	27747072	C	A
17	chr17_27758574	0	27758574	G	C
17	chr17_27760666	0	27760666	T	G
17	chr17_27803583	0	27803583	G	T
17	chr17_27830597	0	27830597	A	T
17	chr17_27830976	0	27830976	C	G
17	chr17_27832626	0	27832626	A	T
17	chr17_27833166	0	27833166	C	G
17	chr17_27833216	0	27833216	A	C
17	chr17_27838550	0	27838550	T	A
17	chr17_27838735	0	27838735	G	C
17	chr17_27924471	0	27924471	G	T
17	chr17_27958917	0	27958917	G	T
17	chr17_27967752	0	27967752	G	C
17	chr17_27979214	0	27979214	A	T
17	chr17_28018985	0	28018985	G	T
17	chr17_28021520	0	28021520	G	C
17	chr17_28023886	0	28023886	A	C
17	chr17_28030945	0	28030945	A	C
17	chr17_28040857	0	28040857	G	C
17	chr17_28052538	0	28052538	C	A
17	chr17_28151249	0	28151249	A	C
17	chr17_28158174	0	28158174	G	T
17	chr17_28159433	0	28159433	A	C
17	chr17_28160353	0	28160353	G	T
17	chr17_28178127	0	28178127	A	C
17	chr17_28178372	0	28178372	T	A
17	chr17_28188125	0	28188125	A	C
17	chr17_28194835	0	28194835	C	A
17	chr17_28195023	0	28195023	T	G
17	chr17_28201464	0	28201464	T	A
17	chr17_28218456	0	28218456	G	C
17	chr17_28219307	0	28219307	C	A
17	chr17_28242227	0	28242227	G	C
17	chr17_28260382	0	28260382	C	A
17	chr17_28263160	0	28263160	A	C
17	chr17_28263196	0	28263196	C	A
17	chr17_28263652	0	28263652	T	A
17	chr17_28272714	0	28272714	T	A
17	chr17_28298992	0	28298992	A	T
17	chr17_28337903	0	28337903	C	A
17	chr17_28388080	0	28388080	T	G
17	chr17_28395025	0	28395025	G	C
17	chr17_28413186	0	28413186	A	C
17	chr17_28424600	0	28424600	G	T
17	chr17_28427807	0	28427807	C	A
17	chr17_28435826	0	28435826	G	C
17	chr17_28448717	0	28448717	C	A
17	chr17_28452544	0	28452544	C	A
17	chr17_28453729	0	28453729	C	A
17	chr17_28499790	0	28499790	G	C
17	chr17_28526861	0	28526861	T	G
17	chr17_28545828	0	28545828	T	A
17	chr17_28580031	0	28580031	G	T
17	chr17_28606168	0	28606168	G	T
17	chr17_28620642	0	28620642	C	G
17	chr17_28640617	0	28640617	C	G
17	chr17_28649495	0	28649495	G	C
17	chr17_28652627	0	28652627	C	A
17	chr17_28654579	0	28654579	G	T
17	chr17_28666369	0	28666369	C	A
17	chr17_28666603	0	28666603	T	G
17	chr17_28682436	0	28682436	G	T
17	chr17_28688790	0	28688790	C	A
17	chr17_28689286	0	28689286	A	C
17	chr17_28701384	0	28701384	G	C
17	chr17_28706126	0	28706126	G	C
17	chr17_28707148	0	28707148	T	A
17	chr17_28713091	0	28713091	C	G
17	chr17_28715716	0	28715716	C	A
17	chr17_28760751	0	28760751	C	G
17	chr17_28771070	0	28771070	C	G
17	chr17_28773515	0	28773515	T	A
17	chr17_28801017	0	28801017	G	T
17	chr17_28815952	0	28815952	T	G
17	chr17_28837368	0	28837368	C	A
17	chr17_28866165	0	28866165	G	T
17	chr17_28876927	0	28876927	T	G
17	chr17_28894877	0	28894877	C	A
17	chr17_28911130	0	28911130	A	C
17	chr17_28938674	0	28938674	G	C
17	chr17_28994049	0	28994049	G	T
17	chr17_29049142	0	29049142	G	C
17	chr17_29115230	0	29115230	G	T
17	chr17_29123611	0	29123611	C	A
17	chr17_29125252	0	29125252	G	T
17	chr17_29147837	0	29147837	T	G
17	chr17_29200705	0	29200705	C	G
17	chr17_29205598	0	29205598	T	G
17	chr17_29212289	0	29212289	C	G
17	chr17_29228661	0	29228661	T	A
17	chr17_29240250	0	29240250	G	C
17	chr17_29244171	0	29244171	C	A
17	chr17_29266978	0	29266978	C	G
17	chr17_29269963	0	29269963	G	C
17	chr17_29272219	0	29272219	A	C
17	chr17_29290014	0	29290014	A	T
17	chr17_29326564	0	29326564	G	T
17	chr17_29354264	0	29354264	A	T
17	chr17_29364409	0	29364409	T	G
17	chr17_29365315	0	29365315	A	C
17	chr17_29421076	0	29421076	C	A
17	chr17_29425872	0	29425872	G	T
17	chr17_29426384	0	29426384	A	C
17	chr17_29436879	0	29436879	C	A
17	chr17_29439891	0	29439891	G	C
17	chr17_29446770	0	29446770	C	A
17	chr17_29448059	0	29448059	A	C
17	chr17_29459754	0	29459754	G	T
17	chr17_29468333	0	29468333	G	T
17	chr17_29473533	0	29473533	G	T
17	chr17_29486359	0	29486359	T	A
17	chr17_29486428	0	29486428	T	G
17	chr17_29497062	0	29497062	C	A
17	chr17_29505847	0	29505847	A	C
17	chr17_29508656	0	29508656	T	G
17	chr17_29530627	0	29530627	G	T
17	chr17_29534664	0	29534664	G	T
17	chr17_29545597	0	29545597	T	A
17	chr17_29550548	0	29550548	C	G
17	chr17_29555884	0	29555884	T	G
17	chr17_29575110	0	29575110	G	C
17	chr17_29579847	0	29579847	A	C
17	chr17_29589964	0	29589964	T	A
17	chr17_29598500	0	29598500	A	T
17	chr17_29609826	0	29609826	T	G
17	chr17_29625451	0	29625451	C	A
17	chr17_29627929	0	29627929	C	G
17	chr17_29674740	0	29674740	C	A
17	chr17_29677069	0	29677069	C	G
17	chr17_29683658	0	29683658	G	T
17	chr17_29685101	0	29685101	T	G
17	chr17_29685181	0	29685181	G	T
17	chr17_29685354	0	29685354	T	A
17	chr17_29712954	0	29712954	G	T
17	chr17_29744721	0	29744721	A	T
17	chr17_29773178	0	29773178	G	C
17	chr17_29783953	0	29783953	C	A
17	chr17_29787831	0	29787831	G	T
17	chr17_29799631	0	29799631	A	T
17	chr17_29850133	0	29850133	G	C
17	chr17_29854493	0	29854493	C	G
17	chr17_29861013	0	29861013	G	C
17	chr17_29863513	0	29863513	C	G
17	chr17_29886009	0	29886009	A	T
17	chr17_29893616	0	29893616	T	G
17	chr17_29950265	0	29950265	C	A
17	chr17_29952592	0	29952592	C	G
17	chr17_29955227	0	29955227	T	G
17	chr17_29985197	0	29985197	T	A
17	chr17_29985937	0	29985937	A	T
17	chr17_29991344	0	29991344	T	G
17	chr17_29991554	0	29991554	G	T
17	chr17_30010163	0	30010163	G	T
17	chr17_30016817	0	30016817	G	C
17	chr17_30038244	0	30038244	C	A
17	chr17_30048487	0	30048487	A	C
17	chr17_30081914	0	30081914	A	C
17	chr17_30083614	0	30083614	C	G
17	chr17_30102199	0	30102199	C	A
17	chr17_30111183	0	30111183	T	A
17	chr17_30114642	0	30114642	C	A
17	chr17_30138261	0	30138261	C	A
17	chr17_30152139	0	30152139	G	C
17	chr17_30164790	0	30164790	A	T
17	chr17_30195817	0	30195817	C	A
17	chr17_30202537	0	30202537	C	A
17	chr17_30209556	0	30209556	C	G
17	chr17_30223449	0	30223449	C	A
17	chr17_30242527	0	30242527	G	T
17	chr17_30243910	0	30243910	C	A
17	chr17_30256329	0	30256329	A	C
17	chr17_30260932	0	30260932	C	G
17	chr17_30275510	0	30275510	C	G
17	chr17_30276623	0	30276623	G	C
17	chr17_30280832	0	30280832	T	G
17	chr17_30287856	0	30287856	A	T
17	chr17_30295048	0	30295048	G	C
17	chr17_30346406	0	30346406	A	T
17	chr17_30346573	0	30346573	C	G
17	chr17_30375904	0	30375904	C	A
17	chr17_30381880	0	30381880	G	C
17	chr17_30385133	0	30385133	G	C
17	chr17_30389777	0	30389777	T	G
17	chr17_30395638	0	30395638	T	G
17	chr17_30407251	0	30407251	C	A
17	chr17_30423233	0	30423233	A	C
17	chr17_30441439	0	30441439	A	C
17	chr17_30441962	0	30441962	G	C
17	chr17_30445638	0	30445638	C	A
17	chr17_30446308	0	30446308	C	A
17	chr17_30447903	0	30447903	A	T
17	chr17_30498196	0	30498196	T	G
17	chr17_30520260	0	30520260	A	T
17	chr17_30539502	0	30539502	A	T
17	chr17_30562504	0	30562504	G	T
17	chr17_30568277	0	30568277	C	A
17	chr17_30571241	0	30571241	G	C
17	chr17_30574618	0	30574618	G	T
17	chr17_30580603	0	30580603	G	C
17	chr17_30602493	0	30602493	A	C
17	chr17_30605795	0	30605795	C	A
17	chr17_30639912	0	30639912	C	G
17	chr17_30673486	0	30673486	C	A
17	chr17_30677278	0	30677278	G	T
17	chr17_30708347	0	30708347	G	C
17	chr17_30781351	0	30781351	T	A
17	chr17_30782025	0	30782025	G	T
17	chr17_30791314	0	30791314	C	A
17	chr17_30792241	0	30792241	C	G
17	chr17_30817594	0	30817594	C	G
17	chr17_30828217	0	30828217	A	C
17	chr17_30829697	0	30829697	T	G
17	chr17_30836575	0	30836575	A	T
17	chr17_30865645	0	30865645	G	C
17	chr17_30927583	0	30927583	G	C
17	chr17_30979071	0	30979071	A	C
17	chr17_30979398	0	30979398	G	C
17	chr17_30985068	0	30985068	T	G
17	chr17_31033719	0	31033719	C	A
17	chr17_31037971	0	31037971	C	G
17	chr17_31106352	0	31106352	C	G
17	chr17_31122350	0	31122350	T	G
17	chr17_31147165	0	31147165	T	A
17	chr17_31147817	0	31147817	A	T
17	chr17_31147904	0	31147904	T	G
17	chr17_31157982	0	31157982	C	A
17	chr17_31219601	0	31219601	G	T
17	chr17_31238094	0	31238094	A	C
17	chr17_31242230	0	31242230	G	T
17	chr17_31256406	0	31256406	T	G
17	chr17_31288399	0	31288399	A	C
17	chr17_31298347	0	31298347	G	T
17	chr17_31301907	0	31301907	C	G
17	chr17_31313915	0	31313915	G	C
17	chr17_31339976	0	31339976	G	C
17	chr17_31345774	0	31345774	A	C
17	chr17_31350806	0	31350806	T	G
17	chr17_31383741	0	31383741	T	A
17	chr17_31384506	0	31384506	A	C
17	chr17_31402295	0	31402295	C	G
17	chr17_31404918	0	31404918	C	G
17	chr17_31449113	0	31449113	T	A
17	chr17_31487344	0	31487344	T	G
17	chr17_31489652	0	31489652	A	T
17	chr17_31524414	0	31524414	G	T
17	chr17_31594155	0	31594155	C	A
17	chr17_31648103	0	31648103	C	A
17	chr17_31648117	0	31648117	C	G
17	chr17_31662820	0	31662820	G	C
17	chr17_31693410	0	31693410	T	G
17	chr17_31693713	0	31693713	G	T
17	chr17_31701871	0	31701871	T	G
17	chr17_31724419	0	31724419	A	T
17	chr17_31728903	0	31728903	T	G
17	chr17_31735090	0	31735090	C	G
17	chr17_31744290	0	31744290	G	T
17	chr17_31752518	0	31752518	A	T
17	chr17_31755001	0	31755001	C	A
17	chr17_31786941	0	31786941	T	G
17	chr17_31814024	0	31814024	G	C
17	chr17_31817379	0	31817379	G	C
17	chr17_31820175	0	31820175	A	C
17	chr17_31828465	0	31828465	A	C
17	chr17_31831573	0	31831573	A	C
17	chr17_31856075	0	31856075	G	T
17	chr17_31859757	0	31859757	C	A
17	chr17_31927509	0	31927509	C	A
17	chr17_31937294	0	31937294	C	A
17	chr17_31939579	0	31939579	T	A
17	chr17_31962495	0	31962495	A	C
17	chr17_31965982	0	31965982	T	G
17	chr17_31998484	0	31998484	A	C
17	chr17_32001282	0	32001282	C	A
17	chr17_32027189	0	32027189	T	A
17	chr17_32052407	0	32052407	G	C
17	chr17_32062549	0	32062549	C	G
17	chr17_32070498	0	32070498	C	A
17	chr17_32072632	0	32072632	G	T
17	chr17_32127789	0	32127789	T	A
17	chr17_32129342	0	32129342	T	A
17	chr17_32130490	0	32130490	C	G
17	chr17_32159022	0	32159022	T	A
17	chr17_32160451	0	32160451	A	C
17	chr17_32188912	0	32188912	T	G
17	chr17_32258348	0	32258348	G	T
17	chr17_32283220	0	32283220	T	G
17	chr17_32283705	0	32283705	T	A
17	chr17_32300139	0	32300139	C	A
17	chr17_32305259	0	32305259	C	G
17	chr17_32312868	0	32312868	T	A
17	chr17_32330260	0	32330260	T	G
17	chr17_32335406	0	32335406	C	A
17	chr17_32399654	0	32399654	C	A
17	chr17_32399732	0	32399732	G	T
17	chr17_32406427	0	32406427	T	G
17	chr17_32436332	0	32436332	C	G
17	chr17_32439196	0	32439196	T	G
17	chr17_32460254	0	32460254	C	A
17	chr17_32469338	0	32469338	G	T
17	chr17_32486523	0	32486523	C	G
17	chr17_32500977	0	32500977	T	A
17	chr17_32526861	0	32526861	A	C
17	chr17_32537928	0	32537928	T	A
17	chr17_32542895	0	32542895	G	T
17	chr17_32561916	0	32561916	C	A
17	chr17_32562613	0	32562613	C	A
17	chr17_32590955	0	32590955	A	C
17	chr17_32605513	0	32605513	T	A
17	chr17_32622597	0	32622597	A	T
17	chr17_32634803	0	32634803	A	C
17	chr17_32649140	0	32649140	G	T
17	chr17_32653997	0	32653997	A	C
17	chr17_32658902	0	32658902	A	C
17	chr17_32658927	0	32658927	T	G
17	chr17_32659053	0	32659053	C	G
17	chr17_32662488	0	32662488	T	G
17	chr17_32666992	0	32666992	C	A
17	chr17_32692175	0	32692175	T	G
17	chr17_32699160	0	32699160	C	G
17	chr17_32752925	0	32752925	G	T
17	chr17_32767078	0	32767078	G	T
17	chr17_32767923	0	32767923	G	T
17	chr17_32768988	0	32768988	T	G
17	chr17_32814574	0	32814574	A	C
17	chr17_32824824	0	32824824	A	C
17	chr17_32847969	0	32847969	G	C
17	chr17_32881048	0	32881048	A	T
17	chr17_32906209	0	32906209	A	C
17	chr17_32920836	0	32920836	C	G
17	chr17_32937232	0	32937232	C	A
17	chr17_32940966	0	32940966	C	G
17	chr17_32961878	0	32961878	T	A
17	chr17_32995416	0	32995416	A	T
17	chr17_33000911	0	33000911	T	G
17	chr17_33003309	0	33003309	G	C
17	chr17_33007975	0	33007975	T	G
17	chr17_33009341	0	33009341	C	G
17	chr17_33011406	0	33011406	C	A
17	chr17_33016135	0	33016135	G	C
17	chr17_33027565	0	33027565	G	C
17	chr17_33042455	0	33042455	C	G
17	chr17_33042861	0	33042861	A	C
17	chr17_33060742	0	33060742	G	T
17	chr17_33064194	0	33064194	G	C
17	chr17_33065454	0	33065454	A	T
17	chr17_33066586	0	33066586	C	G
17	chr17_33148838	0	33148838	A	C
17	chr17_33182141	0	33182141	C	A
17	chr17_33209573	0	33209573	C	A
17	chr17_33217022	0	33217022	A	T
17	chr17_33243433	0	33243433	A	C
17	chr17_33244851	0	33244851	A	C
17	chr17_33247934	0	33247934	C	G
17	chr17_33268599	0	33268599	T	G
17	chr17_33272313	0	33272313	G	T
17	chr17_33306723	0	33306723	A	T
17	chr17_33308443	0	33308443	C	A
17	chr17_33339498	0	33339498	A	C
17	chr17_33342553	0	33342553	A	C
17	chr17_33345128	0	33345128	C	G
17	chr17_33350494	0	33350494	C	G
17	chr17_33351211	0	33351211	C	G
17	chr17_33378220	0	33378220	G	T
17	chr17_33390654	0	33390654	C	A
17	chr17_33394954	0	33394954	G	C
17	chr17_33405774	0	33405774	C	G
17	chr17_33415829	0	33415829	A	C
17	chr17_33488568	0	33488568	C	A
17	chr17_33520346	0	33520346	G	T
17	chr17_33529790	0	33529790	T	G
17	chr17_33531536	0	33531536	G	C
17	chr17_33547276	0	33547276	T	G
17	chr17_33556300	0	33556300	T	G
17	chr17_33564183	0	33564183	A	T
17	chr17_33565098	0	33565098	C	A
17	chr17_33580335	0	33580335	T	G
17	chr17_33585714	0	33585714	C	A
17	chr17_33631553	0	33631553	G	C
17	chr17_33633249	0	33633249	C	G
17	chr17_33637839	0	33637839	T	G
17	chr17_33660942	0	33660942	T	A
17	chr17_33693030	0	33693030	C	A
17	chr17_33696247	0	33696247	G	T
17	chr17_33714672	0	33714672	A	C
17	chr17_33741129	0	33741129	T	G
17	chr17_33742183	0	33742183	C	G
17	chr17_33757704	0	33757704	A	C
17	chr17_33799123	0	33799123	G	T
17	chr17_33823035	0	33823035	G	T
17	chr17_33839706	0	33839706	A	C
17	chr17_33845119	0	33845119	G	C
17	chr17_33872587	0	33872587	T	A
17	chr17_33886419	0	33886419	A	T
17	chr17_33889774	0	33889774	T	A
17	chr17_33931772	0	33931772	T	G
17	chr17_33938888	0	33938888	A	T
17	chr17_33942249	0	33942249	G	T
17	chr17_33956359	0	33956359	T	A
17	chr17_33964521	0	33964521	G	C
17	chr17_33966637	0	33966637	T	A
17	chr17_33972918	0	33972918	T	G
17	chr17_33979609	0	33979609	C	G
17	chr17_34004163	0	34004163	T	A
17	chr17_34006926	0	34006926	C	G
17	chr17_34019662	0	34019662	G	C
17	chr17_34060603	0	34060603	T	G
17	chr17_34066291	0	34066291	A	T
17	chr17_34072047	0	34072047	A	C
17	chr17_34078556	0	34078556	G	C
17	chr17_34098425	0	34098425	A	T
17	chr17_34120028	0	34120028	A	C
17	chr17_34121538	0	34121538	A	T
17	chr17_34122624	0	34122624	T	G
17	chr17_34126503	0	34126503	G	T
17	chr17_34143578	0	34143578	G	T
17	chr17_34144539	0	34144539	A	C
17	chr17_34151849	0	34151849	C	A
17	chr17_34153300	0	34153300	T	G
17	chr17_34205343	0	34205343	C	A
17	chr17_34229813	0	34229813	C	A
17	chr17_34239617	0	34239617	C	G
17	chr17_34240447	0	34240447	C	G
17	chr17_34243997	0	34243997	T	G
17	chr17_34309591	0	34309591	T	A
17	chr17_34324235	0	34324235	C	A
17	chr17_34330991	0	34330991	T	A
17	chr17_34343707	0	34343707	C	A
17	chr17_34350431	0	34350431	A	C
17	chr17_34351048	0	34351048	G	T
17	chr17_34366201	0	34366201	A	T
17	chr17_34391989	0	34391989	G	C
17	chr17_34403154	0	34403154	G	C
17	chr17_34404993	0	34404993	A	T
17	chr17_34416342	0	34416342	G	T
17	chr17_34420040	0	34420040	G	T
17	chr17_34420090	0	34420090	T	A
17	chr17_34443905	0	34443905	C	G
17	chr17_34448636	0	34448636	A	T
17	chr17_34449265	0	34449265	G	T
17	chr17_34460180	0	34460180	G	T
17	chr17_34462419	0	34462419	G	T
17	chr17_34471890	0	34471890	T	G
17	chr17_34475088	0	34475088	T	A
17	chr17_34477666	0	34477666	C	A
17	chr17_34480791	0	34480791	A	T
17	chr17_34483885	0	34483885	T	G
17	chr17_34537333	0	34537333	T	A
17	chr17_34539235	0	34539235	C	A
17	chr17_34583053	0	34583053	G	C
17	chr17_34589833	0	34589833	A	T
17	chr17_34591376	0	34591376	G	T
17	chr17_34609037	0	34609037	A	T
17	chr17_34616522	0	34616522	G	C
17	chr17_34618258	0	34618258	G	C
17	chr17_34620621	0	34620621	T	G
17	chr17_34636564	0	34636564	C	A
17	chr17_34663251	0	34663251	A	T
17	chr17_34667746	0	34667746	T	G
17	chr17_34692406	0	34692406	C	A
17	chr17_34714849	0	34714849	G	T
17	chr17_34743510	0	34743510	T	G
17	chr17_34787101	0	34787101	G	C
17	chr17_34806097	0	34806097	G	T
17	chr17_34884128	0	34884128	T	G
17	chr17_34889539	0	34889539	G	T
17	chr17_34895455	0	34895455	G	T
17	chr17_34904022	0	34904022	C	A
17	chr17_34904954	0	34904954	T	G
17	chr17_34909672	0	34909672	C	G
17	chr17_34913255	0	34913255	T	A
17	chr17_34914101	0	34914101	T	A
17	chr17_34934561	0	34934561	A	T
17	chr17_34941997	0	34941997	G	T
17	chr17_34954292	0	34954292	C	G
17	chr17_34958373	0	34958373	A	T
17	chr17_34965788	0	34965788	C	G
17	chr17_34971394	0	34971394	C	A
17	chr17_34988473	0	34988473	T	G
17	chr17_35005044	0	35005044	C	G
17	chr17_35030498	0	35030498	A	C
17	chr17_35041407	0	35041407	T	G
17	chr17_35045667	0	35045667	A	C
17	chr17_35049514	0	35049514	T	G
17	chr17_35071279	0	35071279	C	G
17	chr17_35072462	0	35072462	A	T
17	chr17_35113242	0	35113242	A	T
17	chr17_35128408	0	35128408	G	T
17	chr17_35134388	0	35134388	C	G
17	chr17_35158919	0	35158919	C	G
17	chr17_35200118	0	35200118	A	C
17	chr17_35238206	0	35238206	C	A
17	chr17_35240573	0	35240573	G	C
17	chr17_35241229	0	35241229	C	A
17	chr17_35260412	0	35260412	G	C
17	chr17_35265668	0	35265668	G	C
17	chr17_35268087	0	35268087	T	G
17	chr17_35277251	0	35277251	A	C
17	chr17_35286758	0	35286758	G	T
17	chr17_35299254	0	35299254	C	G
17	chr17_35305461	0	35305461	C	G
17	chr17_35363500	0	35363500	C	G
17	chr17_35376826	0	35376826	G	C
17	chr17_35383307	0	35383307	C	A
17	chr17_35399836	0	35399836	A	C
17	chr17_35427605	0	35427605	C	A
17	chr17_35437308	0	35437308	C	A
17	chr17_35465881	0	35465881	T	G
17	chr17_35488822	0	35488822	G	C
17	chr17_35510039	0	35510039	C	G
17	chr17_35524528	0	35524528	C	G
17	chr17_35532824	0	35532824	A	T
17	chr17_35533451	0	35533451	G	C
17	chr17_35541457	0	35541457	A	C
17	chr17_35551281	0	35551281	C	G
17	chr17_35553210	0	35553210	T	A
17	chr17_35583337	0	35583337	C	G
17	chr17_35623821	0	35623821	T	G
17	chr17_35657676	0	35657676	A	C
17	chr17_35662249	0	35662249	G	C
17	chr17_35669857	0	35669857	T	A
17	chr17_35672945	0	35672945	C	A
17	chr17_35691200	0	35691200	C	G
17	chr17_35701594	0	35701594	T	G
17	chr17_35707192	0	35707192	T	G
17	chr17_35707598	0	35707598	C	A
17	chr17_35753028	0	35753028	T	G
17	chr17_35764416	0	35764416	T	G
17	chr17_35773270	0	35773270	C	G
17	chr17_35784445	0	35784445	G	C
17	chr17_35786172	0	35786172	G	C
17	chr17_35825723	0	35825723	A	C
17	chr17_35832974	0	35832974	T	A
17	chr17_35840240	0	35840240	C	G
17	chr17_35847413	0	35847413	T	A
17	chr17_35885035	0	35885035	T	G
17	chr17_35932429	0	35932429	C	A
17	chr17_35935318	0	35935318	T	G
17	chr17_35958538	0	35958538	T	G
17	chr17_35987889	0	35987889	T	G
17	chr17_36004508	0	36004508	C	G
17	chr17_36020890	0	36020890	G	C
17	chr17_36032557	0	36032557	A	C
17	chr17_36053318	0	36053318	C	G
17	chr17_36059993	0	36059993	G	T
17	chr17_36060749	0	36060749	T	G
17	chr17_36079579	0	36079579	G	T
17	chr17_36115977	0	36115977	T	G
17	chr17_36182126	0	36182126	T	G
17	chr17_36283780	0	36283780	T	A
17	chr17_36289581	0	36289581	G	T
17	chr17_36299105	0	36299105	C	G
17	chr17_36301924	0	36301924	A	C
17	chr17_36346904	0	36346904	G	T
17	chr17_36347589	0	36347589	T	A
17	chr17_36353251	0	36353251	T	A
17	chr17_36373862	0	36373862	T	G
17	chr17_36376427	0	36376427	C	G
17	chr17_36424005	0	36424005	C	A
17	chr17_36474823	0	36474823	A	C
17	chr17_36487780	0	36487780	C	G
17	chr17_36507274	0	36507274	T	A
17	chr17_36511978	0	36511978	T	A
17	chr17_36557935	0	36557935	G	T
17	chr17_36606919	0	36606919	A	T
17	chr17_36640592	0	36640592	A	C
17	chr17_36642311	0	36642311	T	A
17	chr17_36643475	0	36643475	G	T
17	chr17_36664632	0	36664632	G	T
17	chr17_36674095	0	36674095	G	C
17	chr17_36683890	0	36683890	A	T
17	chr17_36895703	0	36895703	A	C
17	chr17_36916292	0	36916292	T	A
17	chr17_36921626	0	36921626	C	G
17	chr17_36936742	0	36936742	C	A
17	chr17_36949748	0	36949748	A	T
17	chr17_36980255	0	36980255	T	G
17	chr17_37031204	0	37031204	G	C
17	chr17_37035758	0	37035758	A	T
17	chr17_37082095	0	37082095	G	C
17	chr17_37101264	0	37101264	T	G
17	chr17_37111146	0	37111146	G	T
17	chr17_37127358	0	37127358	C	G
17	chr17_37131748	0	37131748	G	C
17	chr17_37145281	0	37145281	C	G
17	chr17_37149618	0	37149618	G	T
17	chr17_37176703	0	37176703	A	C
17	chr17_37186132	0	37186132	C	A
17	chr17_37210124	0	37210124	C	A
17	chr17_37212111	0	37212111	A	T
17	chr17_37218267	0	37218267	T	A
17	chr17_37234049	0	37234049	C	G
17	chr17_37240419	0	37240419	A	T
17	chr17_37278062	0	37278062	A	C
17	chr17_37287216	0	37287216	T	G
17	chr17_37356542	0	37356542	C	A
17	chr17_37375642	0	37375642	C	G
17	chr17_37397911	0	37397911	C	G
17	chr17_37407805	0	37407805	G	C
17	chr17_37492068	0	37492068	C	A
17	chr17_37503740	0	37503740	C	G
17	chr17_37508832	0	37508832	T	G
17	chr17_37553486	0	37553486	C	A
17	chr17_37614139	0	37614139	T	G
17	chr17_37647890	0	37647890	C	A
17	chr17_37683704	0	37683704	G	C
17	chr17_37691555	0	37691555	G	T
17	chr17_37705968	0	37705968	G	C
17	chr17_37707951	0	37707951	G	C
17	chr17_37712587	0	37712587	A	C
17	chr17_37713558	0	37713558	C	A
17	chr17_37719743	0	37719743	G	C
17	chr17_37722370	0	37722370	G	T
17	chr17_37775727	0	37775727	A	T
17	chr17_37777116	0	37777116	C	A
17	chr17_37800227	0	37800227	T	A
17	chr17_37817392	0	37817392	C	G
17	chr17_37818771	0	37818771	C	A
17	chr17_37829297	0	37829297	G	T
17	chr17_37869890	0	37869890	C	G
17	chr17_37876457	0	37876457	C	A
17	chr17_37930174	0	37930174	T	G
17	chr17_37947109	0	37947109	T	A
17	chr17_37948835	0	37948835	C	G
17	chr17_37999906	0	37999906	A	T
17	chr17_38001052	0	38001052	C	A
17	chr17_38008444	0	38008444	A	T
17	chr17_38008703	0	38008703	C	A
17	chr17_38011684	0	38011684	T	G
17	chr17_38035565	0	38035565	G	C
17	chr17_38050716	0	38050716	A	T
17	chr17_38070922	0	38070922	A	C
17	chr17_38088571	0	38088571	C	G
17	chr17_38098956	0	38098956	A	C
17	chr17_38147204	0	38147204	A	C
17	chr17_38156752	0	38156752	C	A
17	chr17_38166404	0	38166404	T	G
17	chr17_38168156	0	38168156	G	T
17	chr17_38269631	0	38269631	G	C
17	chr17_38305969	0	38305969	G	T
17	chr17_38335921	0	38335921	T	G
17	chr17_38348256	0	38348256	T	G
17	chr17_38348344	0	38348344	A	C
17	chr17_38366546	0	38366546	G	C
17	chr17_38367846	0	38367846	T	G
17	chr17_38379227	0	38379227	C	A
17	chr17_38430347	0	38430347	G	C
17	chr17_38490923	0	38490923	T	A
17	chr17_38526906	0	38526906	G	C
17	chr17_38538077	0	38538077	C	G
17	chr17_38557327	0	38557327	T	A
17	chr17_38564207	0	38564207	C	G
17	chr17_38564530	0	38564530	G	T
17	chr17_38591540	0	38591540	A	C
17	chr17_38606019	0	38606019	A	T
17	chr17_38643458	0	38643458	C	G
17	chr17_38688914	0	38688914	C	A
17	chr17_38739244	0	38739244	G	C
17	chr17_38742838	0	38742838	C	G
17	chr17_38759123	0	38759123	C	G
17	chr17_38764664	0	38764664	G	T
17	chr17_38773691	0	38773691	G	T
17	chr17_38792451	0	38792451	C	A
17	chr17_38884042	0	38884042	C	A
17	chr17_38906255	0	38906255	A	C
17	chr17_38918825	0	38918825	C	G
17	chr17_38938173	0	38938173	G	C
17	chr17_38938668	0	38938668	C	A
17	chr17_38963835	0	38963835	A	T
17	chr17_38975744	0	38975744	G	C
17	chr17_38975808	0	38975808	A	C
17	chr17_38979944	0	38979944	G	T
17	chr17_38985899	0	38985899	G	C
17	chr17_39089287	0	39089287	C	A
17	chr17_39098889	0	39098889	T	G
17	chr17_39099506	0	39099506	G	C
17	chr17_39118204	0	39118204	G	T
17	chr17_39120254	0	39120254	G	T
17	chr17_39133165	0	39133165	C	A
17	chr17_39141087	0	39141087	A	C
17	chr17_39188593	0	39188593	G	T
17	chr17_39209706	0	39209706	C	A
17	chr17_39211044	0	39211044	G	T
17	chr17_39212686	0	39212686	T	G
17	chr17_39219687	0	39219687	G	T
17	chr17_39219755	0	39219755	T	A
17	chr17_39239962	0	39239962	T	G
17	chr17_39280929	0	39280929	G	T
17	chr17_39339723	0	39339723	A	C
17	chr17_39367192	0	39367192	A	T
17	chr17_39387724	0	39387724	C	G
17	chr17_39395726	0	39395726	G	C
17	chr17_39431118	0	39431118	T	A
17	chr17_39488456	0	39488456	A	T
17	chr17_39494735	0	39494735	A	C
17	chr17_39500314	0	39500314	A	T
17	chr17_39513877	0	39513877	G	C
17	chr17_39527646	0	39527646	G	T
17	chr17_39542169	0	39542169	G	T
17	chr17_39543273	0	39543273	A	C
17	chr17_39569706	0	39569706	T	G
17	chr17_39575168	0	39575168	G	T
17	chr17_39606785	0	39606785	T	G
17	chr17_39625222	0	39625222	A	T
17	chr17_39651025	0	39651025	T	G
17	chr17_39656528	0	39656528	C	G
17	chr17_39663489	0	39663489	T	A
17	chr17_39683787	0	39683787	G	T
17	chr17_39686893	0	39686893	G	C
17	chr17_39718148	0	39718148	A	C
17	chr17_39744424	0	39744424	T	A
17	chr17_39762618	0	39762618	C	G
17	chr17_39787547	0	39787547	G	T
17	chr17_39788965	0	39788965	G	T
17	chr17_39799511	0	39799511	T	G
17	chr17_39808882	0	39808882	A	C
17	chr17_39809716	0	39809716	G	C
17	chr17_39830905	0	39830905	A	T
17	chr17_39833201	0	39833201	T	A
17	chr17_39835838	0	39835838	G	C
17	chr17_39849818	0	39849818	A	C
17	chr17_39876186	0	39876186	G	T
17	chr17_39876271	0	39876271	T	A
17	chr17_39882262	0	39882262	C	G
17	chr17_39899459	0	39899459	G	T
17	chr17_39902926	0	39902926	T	G
17	chr17_39914781	0	39914781	T	G
17	chr17_39923410	0	39923410	C	A
17	chr17_39970297	0	39970297	G	C
17	chr17_39979787	0	39979787	G	C
17	chr17_40051699	0	40051699	C	G
17	chr17_40064600	0	40064600	G	T
17	chr17_40065812	0	40065812	A	T
17	chr17_40070443	0	40070443	A	C
17	chr17_40082866	0	40082866	C	A
17	chr17_40084733	0	40084733	G	C
17	chr17_40087529	0	40087529	G	T
17	chr17_40095173	0	40095173	C	A
17	chr17_40100472	0	40100472	G	T
17	chr17_40118216	0	40118216	G	T
17	chr17_40152263	0	40152263	A	C
17	chr17_40183939	0	40183939	C	G
17	chr17_40187588	0	40187588	C	G
17	chr17_40219615	0	40219615	T	A
17	chr17_40228323	0	40228323	A	C
17	chr17_40274426	0	40274426	C	G
17	chr17_40339026	0	40339026	C	A
17	chr17_40342241	0	40342241	C	A
17	chr17_40356032	0	40356032	G	T
17	chr17_40387944	0	40387944	G	C
17	chr17_40400945	0	40400945	C	A
17	chr17_40401419	0	40401419	A	C
17	chr17_40429009	0	40429009	A	C
17	chr17_40430119	0	40430119	A	T
17	chr17_40434111	0	40434111	A	C
17	chr17_40438276	0	40438276	T	G
17	chr17_40479322	0	40479322	C	G
17	chr17_40510490	0	40510490	G	T
17	chr17_40515226	0	40515226	G	C
17	chr17_40553131	0	40553131	C	A
17	chr17_40567770	0	40567770	A	C
17	chr17_40607218	0	40607218	G	T
17	chr17_40610698	0	40610698	T	A
17	chr17_40667870	0	40667870	A	C
17	chr17_40693540	0	40693540	G	C
17	chr17_40706263	0	40706263	C	A
17	chr17_40720408	0	40720408	T	G
17	chr17_40733889	0	40733889	G	C
17	chr17_40752095	0	40752095	G	T
17	chr17_40769533	0	40769533	A	T
17	chr17_40850782	0	40850782	C	A
17	chr17_40881199	0	40881199	C	A
17	chr17_40887206	0	40887206	A	C
17	chr17_40887629	0	40887629	A	T
17	chr17_40938461	0	40938461	T	G
17	chr17_40944509	0	40944509	G	C
17	chr17_40959447	0	40959447	T	A
17	chr17_40968625	0	40968625	A	T
17	chr17_40990486	0	40990486	A	C
17	chr17_40992525	0	40992525	A	C
17	chr17_41000674	0	41000674	C	A
17	chr17_41008137	0	41008137	A	T
17	chr17_41077900	0	41077900	A	T
17	chr17_41098659	0	41098659	G	T
17	chr17_41099764	0	41099764	G	C
17	chr17_41112718	0	41112718	T	A
17	chr17_41119019	0	41119019	A	T
17	chr17_41155715	0	41155715	T	A
17	chr17_41158491	0	41158491	T	G
17	chr17_41208800	0	41208800	T	A
17	chr17_41238448	0	41238448	C	G
17	chr17_41260740	0	41260740	C	A
17	chr17_41273859	0	41273859	G	C
17	chr17_41346443	0	41346443	G	C
17	chr17_41352646	0	41352646	C	A
17	chr17_41354422	0	41354422	T	A
17	chr17_41357191	0	41357191	G	T
17	chr17_41369001	0	41369001	C	G
17	chr17_41427087	0	41427087	C	G
17	chr17_41474851	0	41474851	C	G
17	chr17_41506855	0	41506855	G	C
17	chr17_41515639	0	41515639	C	G
17	chr17_41540252	0	41540252	C	G
17	chr17_41558382	0	41558382	C	G
17	chr17_41579102	0	41579102	G	T
17	chr17_41582788	0	41582788	G	T
17	chr17_41600525	0	41600525	C	G
17	chr17_41618463	0	41618463	C	A
17	chr17_41619354	0	41619354	C	G
17	chr17_41619668	0	41619668	A	C
17	chr17_41648419	0	41648419	A	C
17	chr17_41651420	0	41651420	T	A
17	chr17_41717792	0	41717792	A	C
17	chr17_41719851	0	41719851	G	T
17	chr17_41720796	0	41720796	A	C
17	chr17_41730607	0	41730607	A	T
17	chr17_41746811	0	41746811	G	C
17	chr17_41750000	0	41750000	A	C
17	chr17_41769286	0	41769286	C	A
17	chr17_41774717	0	41774717	G	C
17	chr17_41863385	0	41863385	G	T
17	chr17_41886322	0	41886322	G	T
17	chr17_41891219	0	41891219	G	T
17	chr17_41899069	0	41899069	C	A
17	chr17_41899806	0	41899806	G	C
17	chr17_41901899	0	41901899	T	G
17	chr17_41903253	0	41903253	C	G
17	chr17_41920221	0	41920221	T	G
17	chr17_41920345	0	41920345	G	C
17	chr17_41957406	0	41957406	C	A
17	chr17_41972052	0	41972052	T	A
17	chr17_41975184	0	41975184	A	T
17	chr17_41984266	0	41984266	G	T
17	chr17_42003564	0	42003564	A	C
17	chr17_42020021	0	42020021	A	T
17	chr17_42022701	0	42022701	A	C
17	chr17_42039734	0	42039734	T	G
17	chr17_42040896	0	42040896	C	G
17	chr17_42048353	0	42048353	C	G
17	chr17_42063369	0	42063369	T	G
17	chr17_42081653	0	42081653	C	A
17	chr17_42118189	0	42118189	T	G
17	chr17_42126540	0	42126540	A	C
17	chr17_42134623	0	42134623	A	T
17	chr17_42147253	0	42147253	T	G
17	chr17_42157833	0	42157833	A	T
17	chr17_42185100	0	42185100	C	A
17	chr17_42190083	0	42190083	G	T
17	chr17_42221139	0	42221139	A	C
17	chr17_42233130	0	42233130	C	G
17	chr17_42283712	0	42283712	T	A
17	chr17_42375267	0	42375267	T	A
17	chr17_42376531	0	42376531	G	C
17	chr17_42401388	0	42401388	C	A
17	chr17_42406000	0	42406000	T	A
17	chr17_42407694	0	42407694	G	T
17	chr17_42410812	0	42410812	G	C
17	chr17_42416670	0	42416670	C	G
17	chr17_42443783	0	42443783	C	G
17	chr17_42474901	0	42474901	A	T
17	chr17_42497939	0	42497939	T	A
17	chr17_42505787	0	42505787	G	T
17	chr17_42506190	0	42506190	A	T
17	chr17_42535936	0	42535936	C	A
17	chr17_42562700	0	42562700	G	T
17	chr17_42619317	0	42619317	T	A
17	chr17_42620197	0	42620197	C	G
17	chr17_42622798	0	42622798	A	C
17	chr17_42684083	0	42684083	T	G
17	chr17_42686182	0	42686182	G	C
17	chr17_42686384	0	42686384	G	T
17	chr17_42699316	0	42699316	C	G
17	chr17_42709153	0	42709153	A	C
17	chr17_42721793	0	42721793	C	A
17	chr17_42722011	0	42722011	G	C
17	chr17_42742862	0	42742862	G	T
17	chr17_42757570	0	42757570	C	A
17	chr17_42784707	0	42784707	T	G
17	chr17_42791077	0	42791077	A	T
17	chr17_42813496	0	42813496	G	C
17	chr17_42816894	0	42816894	G	C
17	chr17_42817838	0	42817838	A	C
17	chr17_42835183	0	42835183	A	T
17	chr17_42867295	0	42867295	G	C
17	chr17_42934716	0	42934716	C	A
17	chr17_42939299	0	42939299	G	T
17	chr17_42980720	0	42980720	A	C
17	chr17_42996012	0	42996012	A	T
17	chr17_43006983	0	43006983	A	C
17	chr17_43012662	0	43012662	C	G
17	chr17_43100639	0	43100639	G	C
17	chr17_43102666	0	43102666	G	T
17	chr17_43121380	0	43121380	G	T
17	chr17_43127664	0	43127664	T	G
17	chr17_43148599	0	43148599	A	C
17	chr17_43166432	0	43166432	T	G
17	chr17_43167091	0	43167091	T	A
17	chr17_43167174	0	43167174	G	T
17	chr17_43198530	0	43198530	A	C
17	chr17_43218568	0	43218568	T	A
17	chr17_43227749	0	43227749	C	G
17	chr17_43244356	0	43244356	T	G
17	chr17_43257074	0	43257074	G	C
17	chr17_43270588	0	43270588	C	A
17	chr17_43277555	0	43277555	T	A
17	chr17_43294211	0	43294211	C	A
17	chr17_43295076	0	43295076	T	G
17	chr17_43306043	0	43306043	C	G
17	chr17_43308724	0	43308724	C	A
17	chr17_43316883	0	43316883	G	C
17	chr17_43321094	0	43321094	A	C
17	chr17_43369347	0	43369347	C	A
17	chr17_43373664	0	43373664	T	G
17	chr17_43388033	0	43388033	C	A
17	chr17_43399562	0	43399562	T	G
17	chr17_43411978	0	43411978	C	G
17	chr17_43424552	0	43424552	A	C
17	chr17_43482556	0	43482556	G	T
17	chr17_43489870	0	43489870	T	A
17	chr17_43490698	0	43490698	G	T
17	chr17_43529754	0	43529754	C	G
17	chr17_43531249	0	43531249	T	G
17	chr17_43634320	0	43634320	A	C
17	chr17_43644560	0	43644560	G	C
17	chr17_43655301	0	43655301	A	C
17	chr17_43715739	0	43715739	T	G
17	chr17_43754725	0	43754725	T	G
17	chr17_43766627	0	43766627	T	A
17	chr17_43815535	0	43815535	C	G
17	chr17_43840451	0	43840451	G	C
17	chr17_43844664	0	43844664	T	A
17	chr17_43879008	0	43879008	T	G
17	chr17_43880629	0	43880629	T	G
17	chr17_43933052	0	43933052	G	T
17	chr17_43935538	0	43935538	T	A
17	chr17_43982613	0	43982613	G	C
17	chr17_44049888	0	44049888	G	C
17	chr17_44104569	0	44104569	T	A
17	chr17_44115393	0	44115393	G	C
17	chr17_44124803	0	44124803	T	A
17	chr17_44175797	0	44175797	A	C
17	chr17_44183391	0	44183391	G	C
17	chr17_44186951	0	44186951	T	G
17	chr17_44190602	0	44190602	A	T
17	chr17_44212796	0	44212796	G	T
17	chr17_44228773	0	44228773	G	T
17	chr17_44228805	0	44228805	C	G
17	chr17_44240697	0	44240697	C	A
17	chr17_44250451	0	44250451	C	A
17	chr17_44253511	0	44253511	C	A
17	chr17_44272779	0	44272779	C	A
17	chr17_44275442	0	44275442	C	G
17	chr17_44326278	0	44326278	A	T
17	chr17_44340316	0	44340316	A	C
17	chr17_44393407	0	44393407	A	C
17	chr17_44393638	0	44393638	G	T
17	chr17_44404460	0	44404460	G	T
17	chr17_44427467	0	44427467	C	A
17	chr17_44429647	0	44429647	C	A
17	chr17_44438018	0	44438018	A	T
17	chr17_44453321	0	44453321	T	G
17	chr17_44549058	0	44549058	A	T
17	chr17_44590190	0	44590190	C	G
17	chr17_44612113	0	44612113	C	A
17	chr17_44655590	0	44655590	A	T
17	chr17_44680993	0	44680993	T	G
17	chr17_44707530	0	44707530	A	C
17	chr17_44720176	0	44720176	G	C
17	chr17_44777798	0	44777798	T	G
17	chr17_44793343	0	44793343	T	A
17	chr17_44809251	0	44809251	C	A
17	chr17_44863999	0	44863999	C	G
17	chr17_44877074	0	44877074	C	A
17	chr17_44884534	0	44884534	G	T
17	chr17_44902618	0	44902618	C	A
17	chr17_44913186	0	44913186	C	G
17	chr17_44917008	0	44917008	A	T
17	chr17_44935258	0	44935258	A	C
17	chr17_44981165	0	44981165	C	A
17	chr17_44987659	0	44987659	A	C
17	chr17_45000149	0	45000149	T	G
17	chr17_45002788	0	45002788	G	C
17	chr17_45042322	0	45042322	C	A
17	chr17_45064779	0	45064779	T	G
17	chr17_45108806	0	45108806	T	G
17	chr17_45116975	0	45116975	C	G
17	chr17_45117176	0	45117176	C	A
17	chr17_45129671	0	45129671	G	C
17	chr17_45141968	0	45141968	C	G
17	chr17_45143685	0	45143685	C	G
17	chr17_45159992	0	45159992	A	C
17	chr17_45168866	0	45168866	G	T
17	chr17_45202435	0	45202435	G	C
17	chr17_45213791	0	45213791	C	A
17	chr17_45231011	0	45231011	G	T
17	chr17_45253995	0	45253995	C	G
17	chr17_45289439	0	45289439	T	G
17	chr17_45319088	0	45319088	G	C
17	chr17_45321423	0	45321423	C	A
17	chr17_45333065	0	45333065	C	G
17	chr17_45360447	0	45360447	T	G
17	chr17_45363824	0	45363824	C	A
17	chr17_45367294	0	45367294	C	A
17	chr17_45381097	0	45381097	G	C
17	chr17_45381126	0	45381126	G	T
17	chr17_45401203	0	45401203	G	T
17	chr17_45406089	0	45406089	A	T
17	chr17_45411542	0	45411542	A	C
17	chr17_45415966	0	45415966	A	C
17	chr17_45432465	0	45432465	C	A
17	chr17_45453919	0	45453919	A	T
17	chr17_45463230	0	45463230	T	A
17	chr17_45499422	0	45499422	C	G
17	chr17_45503841	0	45503841	C	A
17	chr17_45568526	0	45568526	C	A
17	chr17_45576770	0	45576770	T	A
17	chr17_45584592	0	45584592	A	C
17	chr17_45603907	0	45603907	T	G
17	chr17_45608152	0	45608152	C	G
17	chr17_45614901	0	45614901	T	G
17	chr17_45618338	0	45618338	C	G
17	chr17_45625779	0	45625779	A	T
17	chr17_45637818	0	45637818	G	T
17	chr17_45651949	0	45651949	G	C
17	chr17_45653414	0	45653414	C	A
17	chr17_45658699	0	45658699	C	G
17	chr17_45659144	0	45659144	T	A
17	chr17_45661551	0	45661551	T	G
17	chr17_45662203	0	45662203	G	T
17	chr17_45730471	0	45730471	A	C
17	chr17_45746328	0	45746328	A	T
17	chr17_45768429	0	45768429	C	G
17	chr17_45769304	0	45769304	T	G
17	chr17_45803534	0	45803534	C	G
17	chr17_45814955	0	45814955	A	C
17	chr17_45828819	0	45828819	T	A
17	chr17_45830985	0	45830985	C	G
17	chr17_45832025	0	45832025	T	G
17	chr17_45843227	0	45843227	G	T
17	chr17_45856191	0	45856191	G	C
17	chr17_45857758	0	45857758	G	T
17	chr17_45863633	0	45863633	C	A
17	chr17_45892730	0	45892730	A	C
17	chr17_45901574	0	45901574	C	A
17	chr17_45906035	0	45906035	T	G
17	chr17_45907249	0	45907249	T	G
17	chr17_45917637	0	45917637	G	C
17	chr17_45954461	0	45954461	T	A
17	chr17_45985632	0	45985632	A	C
17	chr17_45987944	0	45987944	G	C
17	chr17_45991880	0	45991880	C	G
17	chr17_46000991	0	46000991	C	A
17	chr17_46018434	0	46018434	A	C
17	chr17_46020458	0	46020458	A	C
17	chr17_46023184	0	46023184	G	T
17	chr17_46044337	0	46044337	T	G
17	chr17_46045765	0	46045765	A	T
17	chr17_46057393	0	46057393	G	C
17	chr17_46064763	0	46064763	C	G
17	chr17_46080616	0	46080616	T	A
17	chr17_46094802	0	46094802	G	T
17	chr17_46096756	0	46096756	A	C
17	chr17_46104983	0	46104983	C	G
17	chr17_46110664	0	46110664	A	C
17	chr17_46120523	0	46120523	G	T
17	chr17_46125571	0	46125571	T	A
17	chr17_46128368	0	46128368	A	C
17	chr17_46180070	0	46180070	G	C
17	chr17_46193439	0	46193439	T	A
17	chr17_46213597	0	46213597	T	G
17	chr17_46213907	0	46213907	C	A
17	chr17_46219828	0	46219828	T	G
17	chr17_46221351	0	46221351	C	A
17	chr17_46255151	0	46255151	G	T
17	chr17_46262542	0	46262542	T	A
17	chr17_46269805	0	46269805	A	T
17	chr17_46290997	0	46290997	G	T
17	chr17_46300143	0	46300143	T	A
17	chr17_46310088	0	46310088	A	T
17	chr17_46316898	0	46316898	C	G
17	chr17_46329634	0	46329634	T	G
17	chr17_46333417	0	46333417	A	C
17	chr17_46335617	0	46335617	A	C
17	chr17_46336129	0	46336129	T	A
17	chr17_46346453	0	46346453	A	T
17	chr17_46394416	0	46394416	G	C
17	chr17_46422932	0	46422932	C	G
17	chr17_46423229	0	46423229	G	C
17	chr17_46448388	0	46448388	A	C
17	chr17_46493088	0	46493088	C	G
17	chr17_46530570	0	46530570	T	G
17	chr17_46554006	0	46554006	T	G
17	chr17_46587615	0	46587615	C	G
17	chr17_46600150	0	46600150	C	G
17	chr17_46602118	0	46602118	G	T
17	chr17_46615492	0	46615492	A	C
17	chr17_46629185	0	46629185	T	A
17	chr17_46646448	0	46646448	C	A
17	chr17_46650678	0	46650678	T	G
17	chr17_46656523	0	46656523	T	G
17	chr17_46664865	0	46664865	G	C
17	chr17_46671010	0	46671010	A	C
17	chr17_46707558	0	46707558	G	C
17	chr17_46716134	0	46716134	G	C
17	chr17_46748415	0	46748415	A	C
17	chr17_46752780	0	46752780	T	G
17	chr17_46774792	0	46774792	A	T
17	chr17_46777417	0	46777417	G	T
17	chr17_46791241	0	46791241	G	C
17	chr17_46825446	0	46825446	G	T
17	chr17_46830319	0	46830319	A	C
17	chr17_46843369	0	46843369	G	T
17	chr17_46846416	0	46846416	G	T
17	chr17_46850224	0	46850224	G	T
17	chr17_46854549	0	46854549	T	G
17	chr17_46869141	0	46869141	C	A
17	chr17_46873412	0	46873412	A	C
17	chr17_46888273	0	46888273	C	G
17	chr17_46899694	0	46899694	G	T
17	chr17_46908542	0	46908542	T	G
17	chr17_46909045	0	46909045	A	T
17	chr17_46909533	0	46909533	C	A
17	chr17_46915492	0	46915492	G	T
17	chr17_46916252	0	46916252	T	G
17	chr17_46932162	0	46932162	C	G
17	chr17_46940312	0	46940312	C	G
17	chr17_46954944	0	46954944	G	C
17	chr17_46964749	0	46964749	G	C
17	chr17_46965994	0	46965994	G	T
17	chr17_46974063	0	46974063	A	T
17	chr17_46981232	0	46981232	T	G
17	chr17_47009260	0	47009260	G	T
17	chr17_47016100	0	47016100	T	A
17	chr17_47032914	0	47032914	A	C
17	chr17_47050176	0	47050176	C	G
17	chr17_47064175	0	47064175	T	A
17	chr17_47065217	0	47065217	T	A
17	chr17_47074325	0	47074325	G	C
17	chr17_47076566	0	47076566	G	T
17	chr17_47081262	0	47081262	A	C
17	chr17_47115663	0	47115663	G	C
17	chr17_47115670	0	47115670	A	T
17	chr17_47139093	0	47139093	A	T
17	chr17_47148770	0	47148770	G	C
17	chr17_47156755	0	47156755	G	T
17	chr17_47211380	0	47211380	T	A
17	chr17_47244117	0	47244117	T	G
17	chr17_47257879	0	47257879	C	A
17	chr17_47268175	0	47268175	T	G
17	chr17_47273121	0	47273121	A	C
17	chr17_47280858	0	47280858	A	C
17	chr17_47285429	0	47285429	C	G
17	chr17_47292816	0	47292816	T	A
17	chr17_47346520	0	47346520	G	C
17	chr17_47352544	0	47352544	G	C
17	chr17_47364243	0	47364243	G	T
17	chr17_47377933	0	47377933	T	A
17	chr17_47387101	0	47387101	A	T
17	chr17_47391706	0	47391706	C	G
17	chr17_47403365	0	47403365	G	C
17	chr17_47404130	0	47404130	T	G
17	chr17_47407705	0	47407705	G	T
17	chr17_47416514	0	47416514	G	C
17	chr17_47419111	0	47419111	C	A
17	chr17_47422460	0	47422460	A	C
17	chr17_47442086	0	47442086	G	C
17	chr17_47454953	0	47454953	A	C
17	chr17_47464654	0	47464654	C	A
17	chr17_47464885	0	47464885	T	G
17	chr17_47492182	0	47492182	C	A
17	chr17_47504864	0	47504864	T	G
17	chr17_47521397	0	47521397	C	A
17	chr17_47522694	0	47522694	C	G
17	chr17_47589510	0	47589510	T	G
17	chr17_47601576	0	47601576	T	A
17	chr17_47627213	0	47627213	C	A
17	chr17_47633812	0	47633812	G	T
17	chr17_47645736	0	47645736	C	G
17	chr17_47661034	0	47661034	G	C
17	chr17_47707597	0	47707597	G	C
17	chr17_47717066	0	47717066	T	A
17	chr17_47732304	0	47732304	A	C
17	chr17_47797517	0	47797517	G	T
17	chr17_47828731	0	47828731	A	C
17	chr17_47833065	0	47833065	G	C
17	chr17_47833439	0	47833439	C	G
17	chr17_47837321	0	47837321	C	G
17	chr17_47843232	0	47843232	C	A
17	chr17_47868091	0	47868091	A	C
17	chr17_47876766	0	47876766	T	G
17	chr17_47896823	0	47896823	A	C
17	chr17_47932863	0	47932863	A	T
17	chr17_47940800	0	47940800	G	C
17	chr17_47954031	0	47954031	C	A
17	chr17_47956508	0	47956508	C	G
17	chr17_47998027	0	47998027	A	C
17	chr17_47998833	0	47998833	C	A
17	chr17_48014011	0	48014011	G	T
17	chr17_48025289	0	48025289	A	C
17	chr17_48034153	0	48034153	T	A
17	chr17_48037174	0	48037174	G	C
17	chr17_48039883	0	48039883	A	C
17	chr17_48043461	0	48043461	C	A
17	chr17_48055973	0	48055973	T	G
17	chr17_48078647	0	48078647	A	T
17	chr17_48102267	0	48102267	A	C
17	chr17_48128439	0	48128439	G	T
17	chr17_48156670	0	48156670	T	A
17	chr17_48175670	0	48175670	A	T
17	chr17_48223316	0	48223316	T	G
17	chr17_48233360	0	48233360	C	A
17	chr17_48266011	0	48266011	G	C
17	chr17_48293340	0	48293340	C	G
17	chr17_48337357	0	48337357	A	C
17	chr17_48339073	0	48339073	A	C
17	chr17_48356266	0	48356266	T	G
17	chr17_48365011	0	48365011	G	T
17	chr17_48372468	0	48372468	G	C
17	chr17_48374210	0	48374210	G	C
17	chr17_48382277	0	48382277	A	T
17	chr17_48390505	0	48390505	G	C
17	chr17_48394127	0	48394127	T	A
17	chr17_48461718	0	48461718	G	T
17	chr17_48476474	0	48476474	A	C
17	chr17_48477765	0	48477765	G	T
17	chr17_48524569	0	48524569	T	A
17	chr17_48562986	0	48562986	G	C
17	chr17_48563577	0	48563577	A	C
17	chr17_48614215	0	48614215	A	T
17	chr17_48619177	0	48619177	G	C
17	chr17_48639178	0	48639178	A	C
17	chr17_48647929	0	48647929	T	G
17	chr17_48648848	0	48648848	G	C
17	chr17_48707036	0	48707036	T	G
17	chr17_48707597	0	48707597	G	C
17	chr17_48725072	0	48725072	G	T
17	chr17_48812231	0	48812231	C	A
17	chr17_48828325	0	48828325	T	G
17	chr17_48864846	0	48864846	G	T
17	chr17_48867333	0	48867333	G	T
17	chr17_48872927	0	48872927	A	C
17	chr17_48882705	0	48882705	G	T
17	chr17_48938579	0	48938579	G	C
17	chr17_48938723	0	48938723	A	C
17	chr17_48948281	0	48948281	T	A
17	chr17_48976859	0	48976859	A	T
17	chr17_49001301	0	49001301	T	G
17	chr17_49004014	0	49004014	G	C
17	chr17_49011242	0	49011242	A	T
17	chr17_49026160	0	49026160	G	T
17	chr17_49047329	0	49047329	G	T
17	chr17_49052150	0	49052150	T	G
17	chr17_49054151	0	49054151	G	C
17	chr17_49056642	0	49056642	A	C
17	chr17_49086969	0	49086969	C	A
17	chr17_49106335	0	49106335	T	A
17	chr17_49108360	0	49108360	A	C
17	chr17_49129931	0	49129931	T	G
17	chr17_49137532	0	49137532	G	T
17	chr17_49160948	0	49160948	T	G
17	chr17_49178032	0	49178032	C	G
17	chr17_49183212	0	49183212	C	A
17	chr17_49187738	0	49187738	C	G
17	chr17_49196698	0	49196698	C	A
17	chr17_49212593	0	49212593	C	G
17	chr17_49234676	0	49234676	G	T
17	chr17_49253672	0	49253672	C	A
17	chr17_49274599	0	49274599	A	C
17	chr17_49276986	0	49276986	G	C
17	chr17_49296730	0	49296730	T	A
17	chr17_49305624	0	49305624	G	C
17	chr17_49320105	0	49320105	G	C
17	chr17_49356071	0	49356071	G	C
17	chr17_49358691	0	49358691	C	G
17	chr17_49372195	0	49372195	T	G
17	chr17_49372900	0	49372900	G	C
17	chr17_49406751	0	49406751	G	C
17	chr17_49442765	0	49442765	T	A
17	chr17_49443596	0	49443596	T	G
17	chr17_49460869	0	49460869	A	C
17	chr17_49474598	0	49474598	C	A
17	chr17_49478117	0	49478117	T	G
17	chr17_49487085	0	49487085	C	A
17	chr17_49503216	0	49503216	C	A
17	chr17_49511902	0	49511902	G	T
17	chr17_49521469	0	49521469	G	C
17	chr17_49524104	0	49524104	C	A
17	chr17_49527377	0	49527377	C	G
17	chr17_49536113	0	49536113	A	T
17	chr17_49538217	0	49538217	T	G
17	chr17_49568166	0	49568166	G	C
17	chr17_49571151	0	49571151	C	G
17	chr17_49599257	0	49599257	T	A
17	chr17_49605849	0	49605849	T	A
17	chr17_49646981	0	49646981	C	A
17	chr17_49648005	0	49648005	C	G
17	chr17_49656198	0	49656198	T	G
17	chr17_49691035	0	49691035	T	G
17	chr17_49715590	0	49715590	C	A
17	chr17_49724507	0	49724507	T	A
17	chr17_49724795	0	49724795	T	G
17	chr17_49744839	0	49744839	A	C
17	chr17_49745372	0	49745372	A	T
17	chr17_49811171	0	49811171	T	G
17	chr17_49826582	0	49826582	A	T
17	chr17_49873516	0	49873516	A	C
17	chr17_49939895	0	49939895	C	G
17	chr17_49968720	0	49968720	T	A
17	chr17_49971073	0	49971073	G	C
17	chr17_50002362	0	50002362	A	T
17	chr17_50014041	0	50014041	C	G
17	chr17_50039691	0	50039691	A	T
17	chr17_50089303	0	50089303	G	C
17	chr17_50095174	0	50095174	C	A
17	chr17_50141887	0	50141887	G	C
17	chr17_50151911	0	50151911	C	A
17	chr17_50152689	0	50152689	T	G
17	chr17_50164531	0	50164531	A	C
17	chr17_50181451	0	50181451	G	T
17	chr17_50207305	0	50207305	T	A
17	chr17_50209528	0	50209528	T	A
17	chr17_50225835	0	50225835	G	C
17	chr17_50226852	0	50226852	T	G
17	chr17_50274746	0	50274746	A	C
17	chr17_50276442	0	50276442	G	C
17	chr17_50277292	0	50277292	C	G
17	chr17_50287136	0	50287136	T	A
17	chr17_50298451	0	50298451	G	T
17	chr17_50323351	0	50323351	C	G
17	chr17_50326011	0	50326011	C	A
17	chr17_50330155	0	50330155	G	T
17	chr17_50353233	0	50353233	C	A
17	chr17_50360672	0	50360672	T	A
17	chr17_50434765	0	50434765	G	C
17	chr17_50435944	0	50435944	A	T
17	chr17_50438836	0	50438836	T	G
17	chr17_50446587	0	50446587	C	A
17	chr17_50463682	0	50463682	G	C
17	chr17_50498918	0	50498918	C	A
17	chr17_50510915	0	50510915	G	T
17	chr17_50513108	0	50513108	T	G
17	chr17_50550760	0	50550760	C	G
17	chr17_50556016	0	50556016	G	C
17	chr17_50556625	0	50556625	C	G
17	chr17_50565261	0	50565261	G	T
17	chr17_50583000	0	50583000	A	C
17	chr17_50587287	0	50587287	C	A
17	chr17_50588261	0	50588261	G	T
17	chr17_50624328	0	50624328	A	T
17	chr17_50627010	0	50627010	A	T
17	chr17_50641349	0	50641349	A	C
17	chr17_50644034	0	50644034	C	A
17	chr17_50646838	0	50646838	C	G
17	chr17_50663608	0	50663608	C	A
17	chr17_50666581	0	50666581	A	T
17	chr17_50679045	0	50679045	C	G
17	chr17_50690246	0	50690246	G	C
17	chr17_50703309	0	50703309	G	T
17	chr17_50714313	0	50714313	C	A
17	chr17_50717334	0	50717334	T	G
17	chr17_50718121	0	50718121	A	C
17	chr17_50732119	0	50732119	A	T
17	chr17_50732377	0	50732377	C	A
17	chr17_50750473	0	50750473	G	T
17	chr17_50753003	0	50753003	A	T
17	chr17_50784420	0	50784420	C	G
17	chr17_50788037	0	50788037	A	T
17	chr17_50793790	0	50793790	T	A
17	chr17_50795051	0	50795051	T	A
17	chr17_50807099	0	50807099	T	G
17	chr17_50807279	0	50807279	C	A
17	chr17_50882395	0	50882395	A	C
17	chr17_50963128	0	50963128	T	G
17	chr17_50972834	0	50972834	C	G
17	chr17_50999510	0	50999510	A	C
17	chr17_51002531	0	51002531	G	C
17	chr17_51011803	0	51011803	C	G
17	chr17_51021571	0	51021571	T	A
17	chr17_51037246	0	51037246	G	C
17	chr17_51086668	0	51086668	C	G
17	chr17_51090364	0	51090364	T	A
17	chr17_51114902	0	51114902	A	C
17	chr17_51119246	0	51119246	C	A
17	chr17_51150480	0	51150480	T	G
17	chr17_51153086	0	51153086	A	C
17	chr17_51173172	0	51173172	C	A
17	chr17_51231928	0	51231928	T	G
17	chr17_51233341	0	51233341	A	C
17	chr17_51246892	0	51246892	A	C
17	chr17_51250141	0	51250141	T	G
17	chr17_51300695	0	51300695	G	C
17	chr17_51328079	0	51328079	G	C
17	chr17_51329059	0	51329059	C	A
17	chr17_51390898	0	51390898	A	C
17	chr17_51399821	0	51399821	A	C
17	chr17_51407204	0	51407204	T	G
17	chr17_51429404	0	51429404	A	T
17	chr17_51460037	0	51460037	C	A
17	chr17_51469666	0	51469666	A	C
17	chr17_51486682	0	51486682	G	T
17	chr17_51489576	0	51489576	A	T
17	chr17_51493104	0	51493104	T	A
17	chr17_51519876	0	51519876	C	G
17	chr17_51524806	0	51524806	A	C
17	chr17_51548536	0	51548536	C	G
17	chr17_51570285	0	51570285	C	A
17	chr17_51616018	0	51616018	C	G
17	chr17_51624868	0	51624868	T	A
17	chr17_51643641	0	51643641	C	A
17	chr17_51678882	0	51678882	T	G
17	chr17_51692541	0	51692541	C	A
17	chr17_51733571	0	51733571	G	C
17	chr17_51752886	0	51752886	A	T
17	chr17_51755779	0	51755779	T	A
17	chr17_51773392	0	51773392	A	T
17	chr17_51783966	0	51783966	A	C
17	chr17_51853812	0	51853812	T	G
17	chr17_51873103	0	51873103	G	T
17	chr17_51902985	0	51902985	C	G
17	chr17_51903839	0	51903839	C	A
17	chr17_51924466	0	51924466	C	A
17	chr17_51937087	0	51937087	C	G
17	chr17_51995933	0	51995933	G	T
17	chr17_52021486	0	52021486	C	A
17	chr17_52046363	0	52046363	C	A
17	chr17_52049818	0	52049818	A	T
17	chr17_52061688	0	52061688	T	A
17	chr17_52099776	0	52099776	T	G
17	chr17_52107729	0	52107729	A	C
17	chr17_52126956	0	52126956	T	G
17	chr17_52128262	0	52128262	G	C
17	chr17_52152701	0	52152701	G	T
17	chr17_52166302	0	52166302	T	G
17	chr17_52168429	0	52168429	G	C
17	chr17_52205767	0	52205767	T	G
17	chr17_52227355	0	52227355	C	A
17	chr17_52228585	0	52228585	C	A
17	chr17_52231425	0	52231425	G	T
17	chr17_52249156	0	52249156	G	C
17	chr17_52250144	0	52250144	A	T
17	chr17_52251523	0	52251523	G	T
17	chr17_52256161	0	52256161	G	C
17	chr17_52269500	0	52269500	C	G
17	chr17_52276834	0	52276834	C	A
17	chr17_52278930	0	52278930	C	G
17	chr17_52286140	0	52286140	G	T
17	chr17_52289051	0	52289051	G	T
17	chr17_52294549	0	52294549	C	A
17	chr17_52317078	0	52317078	G	T
17	chr17_52343389	0	52343389	C	A
17	chr17_52379908	0	52379908	G	C
17	chr17_52400584	0	52400584	T	G
17	chr17_52403555	0	52403555	G	T
17	chr17_52419547	0	52419547	C	A
17	chr17_52426173	0	52426173	T	G
17	chr17_52429465	0	52429465	G	T
17	chr17_52482661	0	52482661	C	G
17	chr17_52488009	0	52488009	T	G
17	chr17_52488588	0	52488588	C	A
17	chr17_52488721	0	52488721	G	C
17	chr17_52508797	0	52508797	C	A
17	chr17_52519333	0	52519333	A	C
17	chr17_52519558	0	52519558	G	T
17	chr17_52590292	0	52590292	G	C
17	chr17_52605369	0	52605369	C	G
17	chr17_52619954	0	52619954	G	C
17	chr17_52630929	0	52630929	G	T
17	chr17_52637788	0	52637788	T	A
17	chr17_52652531	0	52652531	A	C
17	chr17_52655912	0	52655912	C	G
17	chr17_52670004	0	52670004	C	G
17	chr17_52671779	0	52671779	G	T
17	chr17_52768885	0	52768885	A	C
17	chr17_52769030	0	52769030	C	A
17	chr17_52777021	0	52777021	C	G
17	chr17_52780362	0	52780362	A	T
17	chr17_52814141	0	52814141	A	C
17	chr17_52847947	0	52847947	A	T
17	chr17_52882856	0	52882856	C	G
17	chr17_52895980	0	52895980	G	T
17	chr17_52907471	0	52907471	T	G
17	chr17_52909816	0	52909816	A	T
17	chr17_52917492	0	52917492	A	T
17	chr17_52943958	0	52943958	A	C
17	chr17_52959618	0	52959618	G	T
17	chr17_52970689	0	52970689	C	G
17	chr17_52975037	0	52975037	C	G
17	chr17_53005262	0	53005262	A	T
17	chr17_53038201	0	53038201	A	T
17	chr17_53078582	0	53078582	T	G
17	chr17_53114064	0	53114064	A	T
17	chr17_53116588	0	53116588	T	G
17	chr17_53122793	0	53122793	T	G
17	chr17_53130378	0	53130378	G	T
17	chr17_53137068	0	53137068	A	T
17	chr17_53182253	0	53182253	G	C
17	chr17_53187542	0	53187542	C	A
17	chr17_53248253	0	53248253	G	C
17	chr17_53263109	0	53263109	T	A
17	chr17_53265594	0	53265594	C	G
17	chr17_53307280	0	53307280	A	C
17	chr17_53318717	0	53318717	A	T
17	chr17_53370406	0	53370406	A	T
17	chr17_53381480	0	53381480	G	T
17	chr17_53392995	0	53392995	G	C
17	chr17_53414935	0	53414935	A	C
17	chr17_53429306	0	53429306	T	A
17	chr17_53451647	0	53451647	C	A
17	chr17_53453894	0	53453894	C	G
17	chr17_53485610	0	53485610	A	T
17	chr17_53507546	0	53507546	T	G
17	chr17_53508900	0	53508900	T	G
17	chr17_53512850	0	53512850	G	C
17	chr17_53525625	0	53525625	G	C
17	chr17_53566944	0	53566944	G	C
17	chr17_53590533	0	53590533	A	T
17	chr17_53648333	0	53648333	T	G
17	chr17_53664249	0	53664249	C	G
17	chr17_53683673	0	53683673	C	A
17	chr17_53698266	0	53698266	G	C
17	chr17_53710923	0	53710923	A	T
17	chr17_53738745	0	53738745	G	T
17	chr17_53769297	0	53769297	A	C
17	chr17_53779157	0	53779157	C	A
17	chr17_53801827	0	53801827	A	T
17	chr17_53816992	0	53816992	C	G
17	chr17_53869671	0	53869671	G	C
17	chr17_53884480	0	53884480	G	C
17	chr17_53912666	0	53912666	A	C
17	chr17_53953246	0	53953246	T	G
17	chr17_53963462	0	53963462	T	G
17	chr17_53972386	0	53972386	C	A
17	chr17_53976452	0	53976452	A	C
17	chr17_53997336	0	53997336	T	A
17	chr17_54008091	0	54008091	T	A
17	chr17_54017594	0	54017594	G	T
17	chr17_54031347	0	54031347	C	A
17	chr17_54034506	0	54034506	A	C
17	chr17_54089019	0	54089019	T	G
17	chr17_54106916	0	54106916	T	G
17	chr17_54126744	0	54126744	G	C
17	chr17_54135122	0	54135122	A	C
17	chr17_54136133	0	54136133	C	G
17	chr17_54168524	0	54168524	A	C
17	chr17_54226497	0	54226497	A	T
17	chr17_54231208	0	54231208	T	A
17	chr17_54242362	0	54242362	C	G
17	chr17_54266936	0	54266936	T	A
17	chr17_54322503	0	54322503	T	A
17	chr17_54367098	0	54367098	T	A
17	chr17_54373114	0	54373114	A	T
17	chr17_54385832	0	54385832	A	C
17	chr17_54388996	0	54388996	G	C
17	chr17_54396494	0	54396494	C	A
17	chr17_54422777	0	54422777	G	T
17	chr17_54472770	0	54472770	A	C
17	chr17_54473326	0	54473326	A	T
17	chr17_54478764	0	54478764	T	G
17	chr17_54486956	0	54486956	A	T
17	chr17_54502653	0	54502653	A	C
17	chr17_54589209	0	54589209	G	C
17	chr17_54632315	0	54632315	C	G
17	chr17_54643152	0	54643152	A	T
17	chr17_54657984	0	54657984	A	C
17	chr17_54681630	0	54681630	C	G
17	chr17_54716060	0	54716060	G	C
17	chr17_54731243	0	54731243	T	A
17	chr17_54750522	0	54750522	A	T
17	chr17_54792687	0	54792687	A	C
17	chr17_54798345	0	54798345	G	C
17	chr17_54802045	0	54802045	C	A
17	chr17_54868289	0	54868289	G	T
17	chr17_54868923	0	54868923	A	C
17	chr17_54893780	0	54893780	C	A
17	chr17_54905088	0	54905088	A	C
17	chr17_54916589	0	54916589	T	G
17	chr17_55029845	0	55029845	A	C
17	chr17_55077799	0	55077799	T	G
17	chr17_55092260	0	55092260	T	G
17	chr17_55113997	0	55113997	T	A
17	chr17_55122324	0	55122324	C	A
17	chr17_55173168	0	55173168	G	T
17	chr17_55192900	0	55192900	C	G
17	chr17_55204708	0	55204708	T	G
17	chr17_55240769	0	55240769	C	A
17	chr17_55253377	0	55253377	C	A
17	chr17_55263395	0	55263395	T	G
17	chr17_55267710	0	55267710	T	G
17	chr17_55316115	0	55316115	A	C
17	chr17_55324220	0	55324220	A	T
17	chr17_55337060	0	55337060	G	T
17	chr17_55340720	0	55340720	A	C
17	chr17_55342336	0	55342336	T	A
17	chr17_55361300	0	55361300	G	C
17	chr17_55382505	0	55382505	T	G
17	chr17_55383217	0	55383217	C	A
17	chr17_55386652	0	55386652	C	G
17	chr17_55387917	0	55387917	G	C
17	chr17_55388616	0	55388616	C	A
17	chr17_55400841	0	55400841	T	G
17	chr17_55455334	0	55455334	C	G
17	chr17_55462457	0	55462457	C	A
17	chr17_55474317	0	55474317	A	T
17	chr17_55499634	0	55499634	T	G
17	chr17_55510011	0	55510011	A	C
17	chr17_55521453	0	55521453	G	C
17	chr17_55530440	0	55530440	C	G
17	chr17_55535293	0	55535293	G	C
17	chr17_55600220	0	55600220	G	T
17	chr17_55607665	0	55607665	G	C
17	chr17_55617045	0	55617045	A	T
17	chr17_55659225	0	55659225	G	T
17	chr17_55662479	0	55662479	A	T
17	chr17_55670545	0	55670545	T	G
17	chr17_55680730	0	55680730	G	T
17	chr17_55682464	0	55682464	A	T
17	chr17_55685388	0	55685388	C	A
17	chr17_55722130	0	55722130	G	T
17	chr17_55774547	0	55774547	A	T
17	chr17_55790276	0	55790276	T	A
17	chr17_55795745	0	55795745	T	A
17	chr17_55823770	0	55823770	C	A
17	chr17_55859671	0	55859671	C	G
17	chr17_55868885	0	55868885	T	G
17	chr17_55874971	0	55874971	G	T
17	chr17_55896061	0	55896061	C	G
17	chr17_55921172	0	55921172	G	T
17	chr17_55922153	0	55922153	C	A
17	chr17_55922325	0	55922325	G	C
17	chr17_55927650	0	55927650	A	T
17	chr17_55948061	0	55948061	A	T
17	chr17_55967038	0	55967038	C	A
17	chr17_55990820	0	55990820	T	G
17	chr17_56039631	0	56039631	A	T
17	chr17_56076799	0	56076799	A	C
17	chr17_56078813	0	56078813	A	C
17	chr17_56111353	0	56111353	C	A
17	chr17_56116573	0	56116573	A	T
17	chr17_56136761	0	56136761	G	C
17	chr17_56178401	0	56178401	T	G
17	chr17_56182868	0	56182868	G	T
17	chr17_56190324	0	56190324	A	T
17	chr17_56190465	0	56190465	A	T
17	chr17_56193922	0	56193922	G	C
17	chr17_56198604	0	56198604	T	G
17	chr17_56206077	0	56206077	G	T
17	chr17_56206146	0	56206146	G	T
17	chr17_56213519	0	56213519	C	G
17	chr17_56216883	0	56216883	G	T
17	chr17_56229732	0	56229732	T	G
17	chr17_56244029	0	56244029	T	G
17	chr17_56254430	0	56254430	A	T
17	chr17_56295843	0	56295843	G	C
17	chr17_56296110	0	56296110	T	G
17	chr17_56303062	0	56303062	T	A
17	chr17_56328156	0	56328156	T	G
17	chr17_56329082	0	56329082	A	T
17	chr17_56334068	0	56334068	G	T
17	chr17_56342032	0	56342032	A	C
17	chr17_56360047	0	56360047	G	C
17	chr17_56362932	0	56362932	T	G
17	chr17_56390706	0	56390706	A	T
17	chr17_56401473	0	56401473	C	G
17	chr17_56423225	0	56423225	T	G
17	chr17_56426619	0	56426619	C	G
17	chr17_56429554	0	56429554	C	A
17	chr17_56429641	0	56429641	A	T
17	chr17_56457630	0	56457630	C	A
17	chr17_56507615	0	56507615	C	G
17	chr17_56515808	0	56515808	C	A
17	chr17_56532748	0	56532748	T	A
17	chr17_56536469	0	56536469	A	C
17	chr17_56554586	0	56554586	T	A
17	chr17_56554755	0	56554755	G	T
17	chr17_56561452	0	56561452	G	T
17	chr17_56566494	0	56566494	T	A
17	chr17_56568766	0	56568766	G	C
17	chr17_56568780	0	56568780	A	C
17	chr17_56573961	0	56573961	T	G
17	chr17_56574159	0	56574159	G	T
17	chr17_56578562	0	56578562	G	T
17	chr17_56613812	0	56613812	A	T
17	chr17_56660235	0	56660235	G	C
17	chr17_56670821	0	56670821	T	A
17	chr17_56677978	0	56677978	G	T
17	chr17_56708281	0	56708281	T	G
17	chr17_56720790	0	56720790	G	C
17	chr17_56728260	0	56728260	A	C
17	chr17_56729265	0	56729265	C	G
17	chr17_56744644	0	56744644	G	T
17	chr17_56757031	0	56757031	G	C
17	chr17_56769435	0	56769435	C	A
17	chr17_56807817	0	56807817	G	C
17	chr17_56819738	0	56819738	C	A
17	chr17_56835366	0	56835366	A	T
17	chr17_56863573	0	56863573	C	A
17	chr17_56864503	0	56864503	T	G
17	chr17_56890278	0	56890278	C	A
17	chr17_56945164	0	56945164	C	G
17	chr17_56951555	0	56951555	T	G
17	chr17_56962670	0	56962670	C	A
17	chr17_56963604	0	56963604	G	C
17	chr17_56971497	0	56971497	C	A
17	chr17_56989660	0	56989660	G	T
17	chr17_56995246	0	56995246	C	G
17	chr17_57002724	0	57002724	C	G
17	chr17_57007114	0	57007114	T	G
17	chr17_57031059	0	57031059	T	A
17	chr17_57034339	0	57034339	A	C
17	chr17_57042992	0	57042992	G	T
17	chr17_57054436	0	57054436	C	G
17	chr17_57095425	0	57095425	A	C
17	chr17_57103667	0	57103667	G	T
17	chr17_57106920	0	57106920	T	A
17	chr17_57120738	0	57120738	G	T
17	chr17_57124755	0	57124755	G	T
17	chr17_57126359	0	57126359	C	G
17	chr17_57179075	0	57179075	G	C
17	chr17_57196231	0	57196231	G	T
17	chr17_57230803	0	57230803	C	A
17	chr17_57302276	0	57302276	C	G
17	chr17_57310366	0	57310366	C	A
17	chr17_57323698	0	57323698	G	C
17	chr17_57325038	0	57325038	A	C
17	chr17_57377650	0	57377650	T	A
17	chr17_57412674	0	57412674	C	A
17	chr17_57447919	0	57447919	T	A
17	chr17_57462524	0	57462524	C	G
17	chr17_57464566	0	57464566	T	A
17	chr17_57470430	0	57470430	T	G
17	chr17_57476551	0	57476551	A	C
17	chr17_57523102	0	57523102	G	C
17	chr17_57538579	0	57538579	C	G
17	chr17_57578372	0	57578372	G	C
17	chr17_57636695	0	57636695	C	G
17	chr17_57644473	0	57644473	C	A
17	chr17_57669775	0	57669775	T	G
17	chr17_57676457	0	57676457	C	G
17	chr17_57676868	0	57676868	G	C
17	chr17_57702898	0	57702898	T	G
17	chr17_57712894	0	57712894	T	A
17	chr17_57715100	0	57715100	G	T
17	chr17_57740986	0	57740986	G	T
17	chr17_57743960	0	57743960	A	C
17	chr17_57746318	0	57746318	T	A
17	chr17_57767207	0	57767207	G	T
17	chr17_57796193	0	57796193	C	A
17	chr17_57807759	0	57807759	T	A
17	chr17_57809746	0	57809746	T	A
17	chr17_57833780	0	57833780	G	C
17	chr17_57966312	0	57966312	C	A
17	chr17_57966436	0	57966436	T	G
17	chr17_57994684	0	57994684	A	T
17	chr17_58048361	0	58048361	G	T
17	chr17_58057748	0	58057748	C	G
17	chr17_58140889	0	58140889	A	T
17	chr17_58148463	0	58148463	C	A
17	chr17_58156486	0	58156486	A	C
17	chr17_58170255	0	58170255	G	T
17	chr17_58249674	0	58249674	A	C
17	chr17_58282787	0	58282787	T	A
17	chr17_58310053	0	58310053	C	A
17	chr17_58329973	0	58329973	A	T
17	chr17_58351843	0	58351843	C	A
17	chr17_58369046	0	58369046	C	A
17	chr17_58370040	0	58370040	T	G
17	chr17_58420040	0	58420040	T	G
17	chr17_58428943	0	58428943	G	T
17	chr17_58440593	0	58440593	C	A
17	chr17_58450884	0	58450884	C	G
17	chr17_58451794	0	58451794	G	C
17	chr17_58500212	0	58500212	C	G
17	chr17_58510637	0	58510637	T	A
17	chr17_58540026	0	58540026	A	C
17	chr17_58571337	0	58571337	C	G
17	chr17_58579734	0	58579734	G	C
17	chr17_58593502	0	58593502	C	G
17	chr17_58618274	0	58618274	C	A
17	chr17_58625772	0	58625772	C	A
17	chr17_58665450	0	58665450	G	C
17	chr17_58685136	0	58685136	C	A
17	chr17_58692999	0	58692999	G	C
17	chr17_58708128	0	58708128	T	G
17	chr17_58711625	0	58711625	C	A
17	chr17_58739874	0	58739874	C	A
17	chr17_58757930	0	58757930	G	T
17	chr17_58785115	0	58785115	G	C
17	chr17_58801373	0	58801373	G	C
17	chr17_58805106	0	58805106	A	C
17	chr17_58810820	0	58810820	G	T
17	chr17_58817377	0	58817377	C	A
17	chr17_58823173	0	58823173	G	C
17	chr17_58867380	0	58867380	G	T
17	chr17_58870643	0	58870643	A	T
17	chr17_58912711	0	58912711	A	C
17	chr17_58942513	0	58942513	T	G
17	chr17_58968722	0	58968722	A	C
17	chr17_58996767	0	58996767	G	C
17	chr17_59025303	0	59025303	C	G
17	chr17_59060705	0	59060705	T	G
17	chr17_59062651	0	59062651	T	A
17	chr17_59106258	0	59106258	C	G
17	chr17_59115526	0	59115526	C	G
17	chr17_59125380	0	59125380	G	T
17	chr17_59141868	0	59141868	C	A
17	chr17_59188699	0	59188699	G	T
17	chr17_59236498	0	59236498	G	T
17	chr17_59250801	0	59250801	G	T
17	chr17_59266481	0	59266481	G	T
17	chr17_59302351	0	59302351	G	T
17	chr17_59308660	0	59308660	G	C
17	chr17_59309610	0	59309610	C	A
17	chr17_59321139	0	59321139	T	G
17	chr17_59331643	0	59331643	G	C
17	chr17_59357457	0	59357457	A	T
17	chr17_59358537	0	59358537	G	C
17	chr17_59391760	0	59391760	A	T
17	chr17_59417933	0	59417933	G	C
17	chr17_59435923	0	59435923	C	A
17	chr17_59451945	0	59451945	G	C
17	chr17_59456944	0	59456944	C	A
17	chr17_59475190	0	59475190	C	A
17	chr17_59477251	0	59477251	T	A
17	chr17_59478507	0	59478507	A	C
17	chr17_59494269	0	59494269	A	T
17	chr17_59532041	0	59532041	C	A
17	chr17_59534867	0	59534867	G	C
17	chr17_59537224	0	59537224	T	G
17	chr17_59540614	0	59540614	C	A
17	chr17_59546268	0	59546268	G	T
17	chr17_59551162	0	59551162	G	T
17	chr17_59556278	0	59556278	G	C
17	chr17_59578188	0	59578188	T	A
17	chr17_59579396	0	59579396	C	A
17	chr17_59592736	0	59592736	A	T
17	chr17_59605830	0	59605830	T	G
17	chr17_59660199	0	59660199	T	A
17	chr17_59716097	0	59716097	T	G
17	chr17_59749317	0	59749317	C	A
17	chr17_59782272	0	59782272	C	A
17	chr17_59791352	0	59791352	C	A
17	chr17_59850846	0	59850846	G	T
17	chr17_59874408	0	59874408	C	G
17	chr17_59885430	0	59885430	A	C
17	chr17_59888083	0	59888083	G	C
17	chr17_59894264	0	59894264	C	A
17	chr17_59895268	0	59895268	C	A
17	chr17_59895906	0	59895906	G	T
17	chr17_59921343	0	59921343	A	T
17	chr17_59942339	0	59942339	T	G
17	chr17_59966355	0	59966355	G	C
17	chr17_59976079	0	59976079	G	C
17	chr17_59997595	0	59997595	G	C
17	chr17_60062325	0	60062325	A	T
17	chr17_60069671	0	60069671	G	T
17	chr17_60083767	0	60083767	G	T
17	chr17_60139780	0	60139780	T	G
17	chr17_60169814	0	60169814	A	C
17	chr17_60170015	0	60170015	T	G
17	chr17_60179030	0	60179030	G	T
17	chr17_60203326	0	60203326	G	C
17	chr17_60225959	0	60225959	T	G
17	chr17_60278285	0	60278285	T	G
17	chr17_60279874	0	60279874	G	C
17	chr17_60299132	0	60299132	C	A
17	chr17_60307293	0	60307293	C	G
17	chr17_60310585	0	60310585	C	G
17	chr17_60328339	0	60328339	G	T
17	chr17_60360322	0	60360322	G	T
17	chr17_60385964	0	60385964	C	A
17	chr17_60401124	0	60401124	G	T
17	chr17_60403486	0	60403486	G	C
17	chr17_60436448	0	60436448	T	G
17	chr17_60506926	0	60506926	G	T
17	chr17_60545499	0	60545499	G	C
17	chr17_60550990	0	60550990	G	T
17	chr17_60562242	0	60562242	C	A
17	chr17_60577092	0	60577092	A	C
17	chr17_60649318	0	60649318	T	G
17	chr17_60655365	0	60655365	T	G
17	chr17_60676430	0	60676430	T	A
17	chr17_60748341	0	60748341	G	T
17	chr17_60756068	0	60756068	A	C
17	chr17_60758409	0	60758409	C	G
17	chr17_60784222	0	60784222	C	G
17	chr17_60784675	0	60784675	A	C
17	chr17_60800016	0	60800016	C	G
17	chr17_60841979	0	60841979	A	C
17	chr17_60843982	0	60843982	A	C
17	chr17_60856147	0	60856147	C	G
17	chr17_60857387	0	60857387	T	A
17	chr17_60865916	0	60865916	C	G
17	chr17_60931965	0	60931965	A	C
17	chr17_60978182	0	60978182	A	C
17	chr17_60983729	0	60983729	T	G
17	chr17_61010436	0	61010436	A	T
17	chr17_61050281	0	61050281	A	T
17	chr17_61054185	0	61054185	T	A
17	chr17_61063991	0	61063991	T	A
17	chr17_61077291	0	61077291	T	G
17	chr17_61079897	0	61079897	G	C
17	chr17_61085120	0	61085120	T	A
17	chr17_61089206	0	61089206	G	C
17	chr17_61090103	0	61090103	G	T
17	chr17_61143548	0	61143548	C	A
17	chr17_61146888	0	61146888	T	G
17	chr17_61146992	0	61146992	C	A
17	chr17_61159251	0	61159251	A	C
17	chr17_61159294	0	61159294	G	C
17	chr17_61167925	0	61167925	A	C
17	chr17_61194922	0	61194922	T	G
17	chr17_61209747	0	61209747	T	A
17	chr17_61212356	0	61212356	C	A
17	chr17_61214934	0	61214934	C	G
17	chr17_61253257	0	61253257	T	A
17	chr17_61259239	0	61259239	C	G
17	chr17_61278741	0	61278741	T	A
17	chr17_61295157	0	61295157	T	G
17	chr17_61297997	0	61297997	G	T
17	chr17_61338434	0	61338434	A	T
17	chr17_61353475	0	61353475	T	A
17	chr17_61354514	0	61354514	T	A
17	chr17_61364333	0	61364333	T	G
17	chr17_61425530	0	61425530	A	T
17	chr17_61473479	0	61473479	T	A
17	chr17_61478014	0	61478014	C	A
17	chr17_61499405	0	61499405	T	A
17	chr17_61505385	0	61505385	G	T
17	chr17_61509986	0	61509986	G	C
17	chr17_61512660	0	61512660	A	T
17	chr17_61513651	0	61513651	A	C
17	chr17_61514311	0	61514311	G	T
17	chr17_61538389	0	61538389	C	A
17	chr17_61549468	0	61549468	A	T
17	chr17_61584731	0	61584731	G	C
17	chr17_61597732	0	61597732	C	G
17	chr17_61601905	0	61601905	A	C
17	chr17_61609701	0	61609701	C	G
17	chr17_61612472	0	61612472	T	G
17	chr17_61614311	0	61614311	C	A
17	chr17_61636588	0	61636588	T	A
17	chr17_61649990	0	61649990	C	G
17	chr17_61652017	0	61652017	C	A
17	chr17_61654865	0	61654865	T	G
17	chr17_61697802	0	61697802	C	A
17	chr17_61709156	0	61709156	T	A
17	chr17_61717186	0	61717186	T	A
17	chr17_61723997	0	61723997	C	A
17	chr17_61724115	0	61724115	G	C
17	chr17_61773194	0	61773194	A	C
17	chr17_61791181	0	61791181	C	G
17	chr17_61799798	0	61799798	C	A
17	chr17_61801947	0	61801947	C	G
17	chr17_61813231	0	61813231	G	C
17	chr17_61823794	0	61823794	A	T
17	chr17_61836053	0	61836053	C	A
17	chr17_61859874	0	61859874	A	C
17	chr17_61862938	0	61862938	G	T
17	chr17_61868030	0	61868030	C	G
17	chr17_61891056	0	61891056	G	C
17	chr17_61904623	0	61904623	G	T
17	chr17_61917906	0	61917906	C	G
17	chr17_61939358	0	61939358	C	A
17	chr17_61990948	0	61990948	T	G
17	chr17_62035611	0	62035611	G	T
17	chr17_62038134	0	62038134	A	C
17	chr17_62050641	0	62050641	C	G
17	chr17_62052746	0	62052746	G	C
17	chr17_62064218	0	62064218	G	C
17	chr17_62089625	0	62089625	C	A
17	chr17_62111895	0	62111895	T	G
17	chr17_62113696	0	62113696	C	G
17	chr17_62119261	0	62119261	C	A
17	chr17_62134041	0	62134041	G	T
17	chr17_62137358	0	62137358	G	T
17	chr17_62148650	0	62148650	T	A
17	chr17_62211054	0	62211054	T	G
17	chr17_62241857	0	62241857	A	C
17	chr17_62271385	0	62271385	C	A
17	chr17_62285991	0	62285991	G	C
17	chr17_62310493	0	62310493	A	T
17	chr17_62316060	0	62316060	G	C
17	chr17_62327555	0	62327555	G	C
17	chr17_62329016	0	62329016	G	T
17	chr17_62334711	0	62334711	C	A
17	chr17_62336713	0	62336713	C	A
17	chr17_62355466	0	62355466	C	A
17	chr17_62365062	0	62365062	G	C
17	chr17_62379814	0	62379814	T	G
17	chr17_62456227	0	62456227	G	C
17	chr17_62460250	0	62460250	T	A
17	chr17_62461248	0	62461248	C	A
17	chr17_62467192	0	62467192	C	A
17	chr17_62479741	0	62479741	C	A
17	chr17_62480583	0	62480583	G	T
17	chr17_62487784	0	62487784	T	A
17	chr17_62523789	0	62523789	G	C
17	chr17_62639593	0	62639593	C	A
17	chr17_62646097	0	62646097	T	G
17	chr17_62719657	0	62719657	C	A
17	chr17_62723139	0	62723139	T	G
17	chr17_62725700	0	62725700	T	A
17	chr17_62754676	0	62754676	G	C
17	chr17_62771636	0	62771636	T	A
17	chr17_62774159	0	62774159	G	C
17	chr17_62777915	0	62777915	G	C
17	chr17_62806580	0	62806580	T	G
17	chr17_62826594	0	62826594	T	G
17	chr17_62855775	0	62855775	G	T
17	chr17_62859297	0	62859297	G	C
17	chr17_62868136	0	62868136	T	A
17	chr17_62868589	0	62868589	A	T
17	chr17_62934131	0	62934131	G	T
17	chr17_62969325	0	62969325	G	C
17	chr17_62973147	0	62973147	G	C
17	chr17_63000050	0	63000050	A	C
17	chr17_63022429	0	63022429	A	T
17	chr17_63031667	0	63031667	T	A
17	chr17_63054064	0	63054064	C	A
17	chr17_63090281	0	63090281	T	A
17	chr17_63091412	0	63091412	T	A
17	chr17_63100936	0	63100936	C	A
17	chr17_63106993	0	63106993	G	C
17	chr17_63108339	0	63108339	T	G
17	chr17_63126248	0	63126248	T	A
17	chr17_63131589	0	63131589	C	G
17	chr17_63132734	0	63132734	G	C
17	chr17_63135427	0	63135427	A	T
17	chr17_63163212	0	63163212	A	C
17	chr17_63199090	0	63199090	A	C
17	chr17_63205553	0	63205553	A	T
17	chr17_63219437	0	63219437	G	C
17	chr17_63222706	0	63222706	G	C
17	chr17_63233975	0	63233975	T	G
17	chr17_63252925	0	63252925	G	T
17	chr17_63253072	0	63253072	A	C
17	chr17_63273416	0	63273416	G	C
17	chr17_63316182	0	63316182	T	G
17	chr17_63317559	0	63317559	T	A
17	chr17_63354086	0	63354086	C	A
17	chr17_63387795	0	63387795	A	C
17	chr17_63398238	0	63398238	G	C
17	chr17_63425017	0	63425017	A	C
17	chr17_63438849	0	63438849	T	A
17	chr17_63466428	0	63466428	C	A
17	chr17_63481440	0	63481440	C	A
17	chr17_63499689	0	63499689	C	G
17	chr17_63508370	0	63508370	C	G
17	chr17_63517714	0	63517714	T	A
17	chr17_63528442	0	63528442	A	C
17	chr17_63532324	0	63532324	G	C
17	chr17_63532499	0	63532499	C	G
17	chr17_63558690	0	63558690	G	C
17	chr17_63564285	0	63564285	T	G
17	chr17_63564311	0	63564311	G	C
17	chr17_63585179	0	63585179	C	A
17	chr17_63586536	0	63586536	T	G
17	chr17_63590047	0	63590047	A	C
17	chr17_63591068	0	63591068	T	G
17	chr17_63628305	0	63628305	C	A
17	chr17_63640890	0	63640890	A	C
17	chr17_63641963	0	63641963	T	A
17	chr17_63646038	0	63646038	G	T
17	chr17_63648699	0	63648699	G	C
17	chr17_63660104	0	63660104	G	C
17	chr17_63692817	0	63692817	C	A
17	chr17_63699722	0	63699722	A	T
17	chr17_63710002	0	63710002	G	T
17	chr17_63715677	0	63715677	T	A
17	chr17_63716278	0	63716278	C	A
17	chr17_63721143	0	63721143	T	G
17	chr17_63725516	0	63725516	G	T
17	chr17_63734868	0	63734868	T	A
17	chr17_63753962	0	63753962	T	G
17	chr17_63758730	0	63758730	A	T
17	chr17_63769454	0	63769454	T	A
17	chr17_63790007	0	63790007	G	C
17	chr17_63800432	0	63800432	A	C
17	chr17_63812435	0	63812435	T	G
17	chr17_63831465	0	63831465	C	A
17	chr17_63836835	0	63836835	G	T
17	chr17_63853471	0	63853471	C	G
17	chr17_63856839	0	63856839	G	T
17	chr17_63877471	0	63877471	A	C
17	chr17_63880407	0	63880407	A	C
17	chr17_63890659	0	63890659	C	A
17	chr17_63902314	0	63902314	C	A
17	chr17_63905799	0	63905799	T	G
17	chr17_63920014	0	63920014	A	C
17	chr17_63936088	0	63936088	C	G
17	chr17_63938564	0	63938564	G	T
17	chr17_63946189	0	63946189	A	T
17	chr17_63951283	0	63951283	A	T
17	chr17_63958417	0	63958417	G	T
17	chr17_63960295	0	63960295	C	A
17	chr17_63964298	0	63964298	C	A
17	chr17_63969211	0	63969211	G	T
17	chr17_63989868	0	63989868	C	A
17	chr17_64014490	0	64014490	C	A
17	chr17_64016411	0	64016411	A	C
17	chr17_64034765	0	64034765	G	T
17	chr17_64045729	0	64045729	G	T
17	chr17_64081955	0	64081955	G	T
17	chr17_64107521	0	64107521	T	G
17	chr17_64187430	0	64187430	T	G
17	chr17_64198191	0	64198191	A	C
17	chr17_64212041	0	64212041	G	C
17	chr17_64215436	0	64215436	A	T
17	chr17_64218940	0	64218940	C	G
17	chr17_64223519	0	64223519	G	T
17	chr17_64224670	0	64224670	C	G
17	chr17_64225172	0	64225172	T	G
17	chr17_64227555	0	64227555	C	A
17	chr17_64233097	0	64233097	C	A
17	chr17_64253458	0	64253458	C	G
17	chr17_64253721	0	64253721	A	T
17	chr17_64277075	0	64277075	A	C
17	chr17_64280241	0	64280241	G	C
17	chr17_64303637	0	64303637	T	G
17	chr17_64306832	0	64306832	C	G
17	chr17_64325661	0	64325661	T	A
17	chr17_64363220	0	64363220	G	C
17	chr17_64370780	0	64370780	T	A
17	chr17_64375509	0	64375509	C	G
17	chr17_64385404	0	64385404	T	A
17	chr17_64393894	0	64393894	A	C
17	chr17_64408034	0	64408034	A	T
17	chr17_64415452	0	64415452	T	G
17	chr17_64419219	0	64419219	A	C
17	chr17_64421509	0	64421509	G	T
17	chr17_64435258	0	64435258	C	A
17	chr17_64453525	0	64453525	G	T
17	chr17_64457861	0	64457861	C	G
17	chr17_64458371	0	64458371	C	G
17	chr17_64466504	0	64466504	C	G
17	chr17_64471852	0	64471852	G	T
17	chr17_64482417	0	64482417	C	G
17	chr17_64483319	0	64483319	G	T
17	chr17_64516086	0	64516086	C	G
17	chr17_64531384	0	64531384	G	T
17	chr17_64551770	0	64551770	T	A
17	chr17_64557414	0	64557414	G	C
17	chr17_64569306	0	64569306	G	T
17	chr17_64572152	0	64572152	C	A
17	chr17_64590978	0	64590978	A	C
17	chr17_64596885	0	64596885	G	C
17	chr17_64603807	0	64603807	C	G
17	chr17_64622386	0	64622386	G	T
17	chr17_64658462	0	64658462	G	C
17	chr17_64662345	0	64662345	C	G
17	chr17_64664363	0	64664363	A	T
17	chr17_64694075	0	64694075	T	G
17	chr17_64714118	0	64714118	C	A
17	chr17_64730245	0	64730245	G	T
17	chr17_64730480	0	64730480	T	A
17	chr17_64797901	0	64797901	C	A
17	chr17_64807188	0	64807188	T	G
17	chr17_64822426	0	64822426	C	A
17	chr17_64829677	0	64829677	G	T
17	chr17_64830871	0	64830871	G	T
17	chr17_64869748	0	64869748	C	A
17	chr17_64870263	0	64870263	G	T
17	chr17_64874746	0	64874746	A	C
17	chr17_64903594	0	64903594	C	A
17	chr17_64913729	0	64913729	A	C
17	chr17_64925529	0	64925529	A	T
17	chr17_64928977	0	64928977	A	C
17	chr17_64945327	0	64945327	A	C
17	chr17_64952618	0	64952618	G	C
17	chr17_64978833	0	64978833	G	T
17	chr17_64980988	0	64980988	C	G
17	chr17_65005100	0	65005100	A	T
17	chr17_65006121	0	65006121	G	C
17	chr17_65009087	0	65009087	G	C
17	chr17_65059671	0	65059671	C	A
17	chr17_65078219	0	65078219	G	T
17	chr17_65098906	0	65098906	A	C
17	chr17_65099616	0	65099616	G	C
17	chr17_65101870	0	65101870	C	A
17	chr17_65128671	0	65128671	T	G
17	chr17_65135353	0	65135353	C	G
17	chr17_65157028	0	65157028	C	G
17	chr17_65158791	0	65158791	T	A
17	chr17_65169874	0	65169874	C	G
17	chr17_65170579	0	65170579	A	C
17	chr17_65171137	0	65171137	C	G
17	chr17_65193651	0	65193651	G	T
17	chr17_65195986	0	65195986	A	C
17	chr17_65228030	0	65228030	A	C
17	chr17_65229318	0	65229318	G	C
17	chr17_65241850	0	65241850	A	T
17	chr17_65244257	0	65244257	G	T
17	chr17_65255835	0	65255835	A	C
17	chr17_65271290	0	65271290	T	G
17	chr17_65285994	0	65285994	G	T
17	chr17_65307775	0	65307775	G	T
17	chr17_65309884	0	65309884	C	G
17	chr17_65324285	0	65324285	G	T
17	chr17_65329362	0	65329362	A	T
17	chr17_65330100	0	65330100	T	A
17	chr17_65343636	0	65343636	T	G
17	chr17_65364864	0	65364864	A	C
17	chr17_65368432	0	65368432	T	A
17	chr17_65376962	0	65376962	C	G
17	chr17_65385226	0	65385226	C	A
17	chr17_65385877	0	65385877	A	C
17	chr17_65407625	0	65407625	C	G
17	chr17_65430660	0	65430660	C	A
17	chr17_65432000	0	65432000	T	G
17	chr17_65447774	0	65447774	G	T
17	chr17_65467325	0	65467325	G	C
17	chr17_65468231	0	65468231	A	C
17	chr17_65479163	0	65479163	G	C
17	chr17_65483711	0	65483711	A	T
17	chr17_65489157	0	65489157	A	T
17	chr17_65505354	0	65505354	T	A
17	chr17_65506296	0	65506296	G	T
17	chr17_65508054	0	65508054	G	T
17	chr17_65556315	0	65556315	T	G
17	chr17_65561794	0	65561794	G	T
17	chr17_65562900	0	65562900	C	A
17	chr17_65578019	0	65578019	G	C
17	chr17_65602720	0	65602720	A	C
17	chr17_65624181	0	65624181	A	C
17	chr17_65647496	0	65647496	G	T
17	chr17_65675379	0	65675379	C	A
17	chr17_65679408	0	65679408	C	G
17	chr17_65679503	0	65679503	G	C
17	chr17_65683554	0	65683554	C	G
17	chr17_65688147	0	65688147	A	T
17	chr17_65766112	0	65766112	G	C
17	chr17_65778706	0	65778706	G	T
17	chr17_65807994	0	65807994	C	A
17	chr17_65818785	0	65818785	A	C
17	chr17_65839090	0	65839090	G	C
17	chr17_65840383	0	65840383	G	T
17	chr17_65841772	0	65841772	G	T
17	chr17_65846089	0	65846089	G	C
17	chr17_65846410	0	65846410	T	A
17	chr17_65854498	0	65854498	T	G
17	chr17_65859869	0	65859869	C	G
17	chr17_65867225	0	65867225	G	C
17	chr17_65894276	0	65894276	T	G
17	chr17_65905869	0	65905869	T	G
17	chr17_65916519	0	65916519	T	A
17	chr17_65933079	0	65933079	C	A
17	chr17_65938972	0	65938972	C	G
17	chr17_65941183	0	65941183	C	A
17	chr17_65997363	0	65997363	A	C
17	chr17_66018323	0	66018323	C	G
17	chr17_66027869	0	66027869	T	A
17	chr17_66038336	0	66038336	C	A
17	chr17_66048906	0	66048906	G	T
17	chr17_66051721	0	66051721	G	T
17	chr17_66054322	0	66054322	A	C
17	chr17_66087425	0	66087425	C	A
17	chr17_66096352	0	66096352	G	C
17	chr17_66097958	0	66097958	G	C
17	chr17_66119283	0	66119283	T	G
17	chr17_66140902	0	66140902	T	A
17	chr17_66172386	0	66172386	A	C
17	chr17_66180087	0	66180087	C	A
17	chr17_66191021	0	66191021	A	T
17	chr17_66197224	0	66197224	C	A
17	chr17_66198890	0	66198890	T	G
17	chr17_66200934	0	66200934	C	A
17	chr17_66209081	0	66209081	G	C
17	chr17_66215048	0	66215048	C	A
17	chr17_66215588	0	66215588	G	T
17	chr17_66220513	0	66220513	C	A
17	chr17_66241231	0	66241231	A	T
17	chr17_66265543	0	66265543	T	A
17	chr17_66275163	0	66275163	C	A
17	chr17_66281088	0	66281088	C	A
17	chr17_66300937	0	66300937	G	T
17	chr17_66307751	0	66307751	A	T
17	chr17_66309464	0	66309464	G	T
17	chr17_66315416	0	66315416	G	C
17	chr17_66326687	0	66326687	G	C
17	chr17_66333903	0	66333903	A	C
17	chr17_66341372	0	66341372	C	A
17	chr17_66348286	0	66348286	C	A
17	chr17_66358873	0	66358873	C	G
17	chr17_66397030	0	66397030	C	A
17	chr17_66420276	0	66420276	T	A
17	chr17_66423207	0	66423207	G	T
17	chr17_66428500	0	66428500	G	C
17	chr17_66433162	0	66433162	G	C
17	chr17_66442525	0	66442525	C	G
17	chr17_66453065	0	66453065	G	T
17	chr17_66453508	0	66453508	G	T
17	chr17_66467272	0	66467272	C	A
17	chr17_66467672	0	66467672	C	A
17	chr17_66483703	0	66483703	T	G
17	chr17_66496287	0	66496287	C	G
17	chr17_66500847	0	66500847	A	C
17	chr17_66513864	0	66513864	G	T
17	chr17_66517949	0	66517949	A	T
17	chr17_66518358	0	66518358	G	C
17	chr17_66527849	0	66527849	T	A
17	chr17_66534389	0	66534389	T	A
17	chr17_66553961	0	66553961	C	A
17	chr17_66563682	0	66563682	A	T
17	chr17_66571895	0	66571895	T	G
17	chr17_66584079	0	66584079	G	T
17	chr17_66599828	0	66599828	T	A
17	chr17_66603587	0	66603587	C	G
17	chr17_66607382	0	66607382	G	T
17	chr17_66626066	0	66626066	A	T
17	chr17_66640604	0	66640604	C	G
17	chr17_66642001	0	66642001	G	T
17	chr17_66649056	0	66649056	G	C
17	chr17_66652118	0	66652118	C	G
17	chr17_66676769	0	66676769	C	A
17	chr17_66716551	0	66716551	A	C
17	chr17_66735289	0	66735289	T	G
17	chr17_66736856	0	66736856	A	C
17	chr17_66737075	0	66737075	A	T
17	chr17_66764572	0	66764572	A	T
17	chr17_66765161	0	66765161	A	T
17	chr17_66767705	0	66767705	T	G
17	chr17_66783190	0	66783190	C	A
17	chr17_66789651	0	66789651	C	G
17	chr17_66792128	0	66792128	G	T
17	chr17_66814223	0	66814223	A	T
17	chr17_66821574	0	66821574	G	T
17	chr17_66824212	0	66824212	T	G
17	chr17_66858246	0	66858246	C	A
17	chr17_66867996	0	66867996	C	G
17	chr17_66908565	0	66908565	G	C
17	chr17_66935527	0	66935527	C	A
17	chr17_66950884	0	66950884	G	C
17	chr17_66954305	0	66954305	G	C
17	chr17_66970313	0	66970313	T	A
17	chr17_66989558	0	66989558	T	G
17	chr17_66996698	0	66996698	A	T
17	chr17_67000255	0	67000255	A	T
17	chr17_67000430	0	67000430	C	A
17	chr17_67016867	0	67016867	T	G
17	chr17_67028905	0	67028905	G	C
17	chr17_67030264	0	67030264	G	C
17	chr17_67072091	0	67072091	C	A
17	chr17_67078957	0	67078957	T	G
17	chr17_67080371	0	67080371	A	C
17	chr17_67100514	0	67100514	A	C
17	chr17_67113404	0	67113404	C	G
17	chr17_67139966	0	67139966	G	T
17	chr17_67140998	0	67140998	G	T
17	chr17_67162374	0	67162374	C	A
17	chr17_67219855	0	67219855	G	T
17	chr17_67221341	0	67221341	A	C
17	chr17_67233331	0	67233331	A	T
17	chr17_67241930	0	67241930	G	C
17	chr17_67251336	0	67251336	C	G
17	chr17_67251807	0	67251807	T	G
17	chr17_67256748	0	67256748	A	C
17	chr17_67258209	0	67258209	G	T
17	chr17_67261453	0	67261453	A	C
17	chr17_67262080	0	67262080	A	T
17	chr17_67271290	0	67271290	G	T
17	chr17_67274588	0	67274588	C	G
17	chr17_67277030	0	67277030	G	C
17	chr17_67296298	0	67296298	T	G
17	chr17_67335326	0	67335326	C	G
17	chr17_67343843	0	67343843	G	T
17	chr17_67346957	0	67346957	C	A
17	chr17_67392553	0	67392553	A	C
17	chr17_67410018	0	67410018	A	C
17	chr17_67451081	0	67451081	A	T
17	chr17_67452897	0	67452897	G	T
17	chr17_67459941	0	67459941	C	G
17	chr17_67484605	0	67484605	C	G
17	chr17_67492266	0	67492266	T	G
17	chr17_67498344	0	67498344	G	T
17	chr17_67500972	0	67500972	C	A
17	chr17_67537195	0	67537195	C	G
17	chr17_67553837	0	67553837	A	T
17	chr17_67553994	0	67553994	T	G
17	chr17_67582282	0	67582282	T	A
17	chr17_67585701	0	67585701	C	G
17	chr17_67586306	0	67586306	T	G
17	chr17_67603518	0	67603518	T	G
17	chr17_67619080	0	67619080	G	C
17	chr17_67621964	0	67621964	C	G
17	chr17_67622044	0	67622044	G	T
17	chr17_67625180	0	67625180	T	A
17	chr17_67636480	0	67636480	G	T
17	chr17_67658019	0	67658019	T	G
17	chr17_67662667	0	67662667	G	T
17	chr17_67669013	0	67669013	T	G
17	chr17_67706916	0	67706916	C	A
17	chr17_67717687	0	67717687	G	C
17	chr17_67738089	0	67738089	C	G
17	chr17_67742453	0	67742453	G	C
17	chr17_67744293	0	67744293	A	T
17	chr17_67747462	0	67747462	A	C
17	chr17_67758533	0	67758533	G	C
17	chr17_67776331	0	67776331	C	G
17	chr17_67806406	0	67806406	T	A
17	chr17_67812317	0	67812317	G	T
17	chr17_67815877	0	67815877	G	T
17	chr17_67821564	0	67821564	A	C
17	chr17_67827344	0	67827344	G	C
17	chr17_67841363	0	67841363	G	C
17	chr17_67841395	0	67841395	A	C
17	chr17_67865759	0	67865759	C	G
17	chr17_67892006	0	67892006	T	G
17	chr17_67902384	0	67902384	T	A
17	chr17_67912598	0	67912598	T	G
17	chr17_67921581	0	67921581	C	A
17	chr17_67930895	0	67930895	G	T
17	chr17_67948797	0	67948797	T	A
17	chr17_67972321	0	67972321	T	G
17	chr17_67975152	0	67975152	A	C
17	chr17_68019168	0	68019168	C	G
17	chr17_68024602	0	68024602	T	G
17	chr17_68062532	0	68062532	G	C
17	chr17_68075343	0	68075343	T	A
17	chr17_68099794	0	68099794	A	C
17	chr17_68117409	0	68117409	C	A
17	chr17_68129952	0	68129952	C	G
17	chr17_68151018	0	68151018	C	A
17	chr17_68171753	0	68171753	T	G
17	chr17_68190998	0	68190998	C	G
17	chr17_68203897	0	68203897	T	A
17	chr17_68204179	0	68204179	C	G
17	chr17_68218010	0	68218010	A	T
17	chr17_68259947	0	68259947	A	T
17	chr17_68260656	0	68260656	G	C
17	chr17_68269574	0	68269574	C	A
17	chr17_68279931	0	68279931	C	A
17	chr17_68281427	0	68281427	A	C
17	chr17_68281473	0	68281473	G	C
17	chr17_68289132	0	68289132	A	T
17	chr17_68307526	0	68307526	G	T
17	chr17_68354274	0	68354274	T	G
17	chr17_68359232	0	68359232	G	T
17	chr17_68390713	0	68390713	C	G
17	chr17_68392564	0	68392564	C	A
17	chr17_68435384	0	68435384	T	G
17	chr17_68480728	0	68480728	A	T
17	chr17_68482168	0	68482168	G	T
17	chr17_68514218	0	68514218	T	G
17	chr17_68515525	0	68515525	G	T
17	chr17_68522276	0	68522276	G	C
17	chr17_68527839	0	68527839	T	A
17	chr17_68532241	0	68532241	C	G
17	chr17_68542852	0	68542852	C	A
17	chr17_68545167	0	68545167	G	T
17	chr17_68577144	0	68577144	G	T
17	chr17_68596266	0	68596266	A	C
17	chr17_68598619	0	68598619	C	G
17	chr17_68607587	0	68607587	G	C
17	chr17_68608764	0	68608764	G	C
17	chr17_68622953	0	68622953	G	T
17	chr17_68626190	0	68626190	C	A
17	chr17_68648897	0	68648897	T	A
17	chr17_68702864	0	68702864	G	T
17	chr17_68712477	0	68712477	C	A
17	chr17_68766480	0	68766480	T	A
17	chr17_68773195	0	68773195	C	G
17	chr17_68775210	0	68775210	G	T
17	chr17_68779609	0	68779609	C	A
17	chr17_68788461	0	68788461	T	A
17	chr17_68808966	0	68808966	G	T
17	chr17_68813667	0	68813667	G	T
17	chr17_68816256	0	68816256	T	G
17	chr17_68819257	0	68819257	G	C
17	chr17_68828060	0	68828060	C	A
17	chr17_68837273	0	68837273	T	G
17	chr17_68844748	0	68844748	G	C
17	chr17_68850665	0	68850665	T	A
17	chr17_68855886	0	68855886	C	A
17	chr17_68881618	0	68881618	A	C
17	chr17_68912675	0	68912675	G	T
17	chr17_68915423	0	68915423	T	G
17	chr17_68922195	0	68922195	T	G
17	chr17_68936527	0	68936527	G	T
17	chr17_68939305	0	68939305	G	T
17	chr17_68951662	0	68951662	A	C
17	chr17_68953125	0	68953125	G	T
17	chr17_68987607	0	68987607	G	T
17	chr17_69001101	0	69001101	T	G
17	chr17_69010445	0	69010445	T	G
17	chr17_69013845	0	69013845	C	G
17	chr17_69030383	0	69030383	T	G
17	chr17_69078729	0	69078729	G	T
17	chr17_69142744	0	69142744	C	G
17	chr17_69160244	0	69160244	G	T
17	chr17_69171951	0	69171951	A	T
17	chr17_69175362	0	69175362	T	A
17	chr17_69191410	0	69191410	T	A
17	chr17_69216568	0	69216568	T	A
17	chr17_69216970	0	69216970	C	G
17	chr17_69232508	0	69232508	A	T
17	chr17_69237584	0	69237584	G	T
17	chr17_69289850	0	69289850	A	T
17	chr17_69414340	0	69414340	C	G
17	chr17_69422506	0	69422506	A	T
17	chr17_69468709	0	69468709	G	C
17	chr17_69473895	0	69473895	G	C
17	chr17_69493925	0	69493925	A	T
17	chr17_69505642	0	69505642	C	A
17	chr17_69513146	0	69513146	A	T
17	chr17_69537448	0	69537448	C	A
17	chr17_69572109	0	69572109	C	G
17	chr17_69594226	0	69594226	T	A
17	chr17_69610005	0	69610005	G	C
17	chr17_69627266	0	69627266	G	T
17	chr17_69646246	0	69646246	G	C
17	chr17_69690484	0	69690484	T	G
17	chr17_69724308	0	69724308	T	G
17	chr17_69737025	0	69737025	G	T
17	chr17_69753537	0	69753537	G	C
17	chr17_69761433	0	69761433	A	C
17	chr17_69763020	0	69763020	G	T
17	chr17_69779480	0	69779480	T	G
17	chr17_69798053	0	69798053	T	G
17	chr17_69799993	0	69799993	G	C
17	chr17_69801057	0	69801057	C	A
17	chr17_69809504	0	69809504	G	C
17	chr17_69814272	0	69814272	T	G
17	chr17_69831583	0	69831583	T	G
17	chr17_69836036	0	69836036	G	T
17	chr17_69840417	0	69840417	G	T
17	chr17_69869615	0	69869615	C	G
17	chr17_69879396	0	69879396	C	A
17	chr17_69880172	0	69880172	T	A
17	chr17_69899947	0	69899947	C	A
17	chr17_69913839	0	69913839	G	T
17	chr17_69928987	0	69928987	T	G
17	chr17_69956541	0	69956541	C	A
17	chr17_69963144	0	69963144	G	T
17	chr17_69975755	0	69975755	G	C
17	chr17_69987228	0	69987228	C	G
17	chr17_69990979	0	69990979	A	C
17	chr17_70012706	0	70012706	G	C
17	chr17_70015538	0	70015538	C	G
17	chr17_70045312	0	70045312	G	T
17	chr17_70066519	0	70066519	C	G
17	chr17_70080605	0	70080605	A	C
17	chr17_70109313	0	70109313	A	C
17	chr17_70121611	0	70121611	T	G
17	chr17_70142585	0	70142585	C	A
17	chr17_70145287	0	70145287	G	C
17	chr17_70152768	0	70152768	G	C
17	chr17_70155617	0	70155617	C	A
17	chr17_70173937	0	70173937	T	G
17	chr17_70182552	0	70182552	T	G
17	chr17_70188680	0	70188680	G	C
17	chr17_70194404	0	70194404	T	G
17	chr17_70197213	0	70197213	C	G
17	chr17_70224419	0	70224419	G	C
17	chr17_70231847	0	70231847	A	C
17	chr17_70248218	0	70248218	A	C
17	chr17_70260357	0	70260357	G	C
17	chr17_70282847	0	70282847	C	G
17	chr17_70306906	0	70306906	A	C
17	chr17_70365141	0	70365141	A	T
17	chr17_70404342	0	70404342	T	A
17	chr17_70407110	0	70407110	G	T
17	chr17_70413475	0	70413475	C	A
17	chr17_70418422	0	70418422	C	A
17	chr17_70418822	0	70418822	A	C
17	chr17_70423797	0	70423797	C	A
17	chr17_70430090	0	70430090	C	G
17	chr17_70436176	0	70436176	G	T
17	chr17_70461031	0	70461031	T	G
17	chr17_70470198	0	70470198	C	G
17	chr17_70485244	0	70485244	A	T
17	chr17_70498771	0	70498771	C	A
17	chr17_70503468	0	70503468	C	G
17	chr17_70531430	0	70531430	A	T
17	chr17_70545834	0	70545834	C	A
17	chr17_70558902	0	70558902	G	T
17	chr17_70572085	0	70572085	A	C
17	chr17_70590400	0	70590400	C	G
17	chr17_70591142	0	70591142	A	T
17	chr17_70606472	0	70606472	A	C
17	chr17_70617317	0	70617317	A	C
17	chr17_70620734	0	70620734	T	A
17	chr17_70621210	0	70621210	A	C
17	chr17_70632346	0	70632346	A	T
17	chr17_70638776	0	70638776	T	G
17	chr17_70652878	0	70652878	T	G
17	chr17_70660345	0	70660345	A	T
17	chr17_70674980	0	70674980	T	A
17	chr17_70718495	0	70718495	C	A
17	chr17_70732009	0	70732009	G	T
17	chr17_70747698	0	70747698	A	C
17	chr17_70749733	0	70749733	C	G
17	chr17_70758131	0	70758131	T	G
17	chr17_70835371	0	70835371	A	C
17	chr17_70837133	0	70837133	C	A
17	chr17_70843583	0	70843583	C	G
17	chr17_70853905	0	70853905	A	T
17	chr17_70854812	0	70854812	G	C
17	chr17_70914044	0	70914044	T	G
17	chr17_70961485	0	70961485	G	T
17	chr17_70962612	0	70962612	G	T
17	chr17_70982533	0	70982533	C	G
17	chr17_70984228	0	70984228	C	G
17	chr17_71002761	0	71002761	T	G
17	chr17_71015383	0	71015383	A	C
17	chr17_71033536	0	71033536	A	T
17	chr17_71042600	0	71042600	A	T
17	chr17_71044442	0	71044442	G	T
17	chr17_71044469	0	71044469	G	C
17	chr17_71052437	0	71052437	G	C
17	chr17_71074346	0	71074346	C	A
17	chr17_71108893	0	71108893	C	G
17	chr17_71128580	0	71128580	G	T
17	chr17_71158721	0	71158721	G	C
17	chr17_71204886	0	71204886	T	G
17	chr17_71259779	0	71259779	C	G
17	chr17_71299125	0	71299125	C	A
17	chr17_71306694	0	71306694	C	G
17	chr17_71322343	0	71322343	A	T
17	chr17_71341646	0	71341646	G	C
17	chr17_71392873	0	71392873	G	T
17	chr17_71398820	0	71398820	A	T
17	chr17_71401964	0	71401964	G	C
17	chr17_71404660	0	71404660	C	A
17	chr17_71454074	0	71454074	G	T
17	chr17_71462042	0	71462042	G	C
17	chr17_71485898	0	71485898	A	T
17	chr17_71531906	0	71531906	T	G
17	chr17_71538124	0	71538124	A	T
17	chr17_71552261	0	71552261	C	G
17	chr17_71564981	0	71564981	G	T
17	chr17_71607333	0	71607333	A	C
17	chr17_71649904	0	71649904	A	T
17	chr17_71653372	0	71653372	G	T
17	chr17_71672213	0	71672213	A	T
17	chr17_71685979	0	71685979	C	G
17	chr17_71691486	0	71691486	A	C
17	chr17_71730360	0	71730360	G	T
17	chr17_71734035	0	71734035	G	T
17	chr17_71736100	0	71736100	T	G
17	chr17_71739172	0	71739172	A	T
17	chr17_71795823	0	71795823	C	A
17	chr17_71795868	0	71795868	C	A
17	chr17_71858781	0	71858781	G	T
17	chr17_71872741	0	71872741	T	G
17	chr17_71879126	0	71879126	T	G
17	chr17_71899737	0	71899737	C	A
17	chr17_71909260	0	71909260	G	T
17	chr17_71911660	0	71911660	C	A
17	chr17_71917886	0	71917886	T	G
17	chr17_71922451	0	71922451	G	T
17	chr17_71944296	0	71944296	C	G
17	chr17_71954655	0	71954655	C	G
17	chr17_71999159	0	71999159	C	A
17	chr17_72005602	0	72005602	G	T
17	chr17_72030557	0	72030557	T	A
17	chr17_72034898	0	72034898	A	C
17	chr17_72034936	0	72034936	T	G
17	chr17_72049450	0	72049450	T	A
17	chr17_72051678	0	72051678	T	A
17	chr17_72071133	0	72071133	T	A
17	chr17_72099562	0	72099562	T	G
17	chr17_72112120	0	72112120	T	A
17	chr17_72148989	0	72148989	G	C
17	chr17_72165536	0	72165536	A	C
17	chr17_72176704	0	72176704	T	A
17	chr17_72191185	0	72191185	A	C
17	chr17_72192343	0	72192343	G	T
17	chr17_72203745	0	72203745	C	A
17	chr17_72227053	0	72227053	T	G
17	chr17_72236592	0	72236592	G	T
17	chr17_72277019	0	72277019	C	A
17	chr17_72316966	0	72316966	G	C
17	chr17_72379131	0	72379131	G	T
17	chr17_72387697	0	72387697	G	C
17	chr17_72394814	0	72394814	C	G
17	chr17_72409088	0	72409088	A	C
17	chr17_72409352	0	72409352	A	C
17	chr17_72413350	0	72413350	G	T
17	chr17_72441441	0	72441441	G	T
17	chr17_72490500	0	72490500	T	G
17	chr17_72493751	0	72493751	T	A
17	chr17_72497409	0	72497409	T	A
17	chr17_72523501	0	72523501	A	T
17	chr17_72532804	0	72532804	T	G
17	chr17_72552713	0	72552713	A	T
17	chr17_72578714	0	72578714	T	G
17	chr17_72618718	0	72618718	T	G
17	chr17_72658489	0	72658489	G	T
17	chr17_72663412	0	72663412	A	C
17	chr17_72676993	0	72676993	A	C
17	chr17_72778018	0	72778018	T	A
17	chr17_72799188	0	72799188	G	C
17	chr17_72820305	0	72820305	T	G
17	chr17_72847986	0	72847986	G	T
17	chr17_72898445	0	72898445	C	G
17	chr17_72899373	0	72899373	G	T
17	chr17_72921053	0	72921053	G	C
17	chr17_72934223	0	72934223	A	C
17	chr17_72939884	0	72939884	C	G
17	chr17_72981081	0	72981081	A	C
17	chr17_72989995	0	72989995	C	G
17	chr17_73015783	0	73015783	C	G
17	chr17_73029241	0	73029241	G	C
17	chr17_73051826	0	73051826	A	T
17	chr17_73145395	0	73145395	G	C
17	chr17_73148885	0	73148885	G	C
17	chr17_73151094	0	73151094	C	A
17	chr17_73165101	0	73165101	T	G
17	chr17_73198687	0	73198687	G	C
17	chr17_73204229	0	73204229	C	A
17	chr17_73224679	0	73224679	G	T
17	chr17_73228770	0	73228770	G	C
17	chr17_73278825	0	73278825	T	A
17	chr17_73316635	0	73316635	A	C
17	chr17_73329851	0	73329851	G	C
17	chr17_73344761	0	73344761	T	A
17	chr17_73346371	0	73346371	C	G
17	chr17_73347085	0	73347085	G	C
17	chr17_73404567	0	73404567	A	T
17	chr17_73412198	0	73412198	C	A
17	chr17_73439258	0	73439258	T	G
17	chr17_73461697	0	73461697	G	T
17	chr17_73493075	0	73493075	A	C
17	chr17_73504564	0	73504564	G	T
17	chr17_73506300	0	73506300	T	A
17	chr17_73529302	0	73529302	G	C
17	chr17_73534816	0	73534816	G	T
17	chr17_73570624	0	73570624	G	T
17	chr17_73589764	0	73589764	G	C
17	chr17_73596602	0	73596602	T	G
17	chr17_73602358	0	73602358	G	C
17	chr17_73618237	0	73618237	T	G
17	chr17_73620505	0	73620505	C	A
17	chr17_73632386	0	73632386	T	G
17	chr17_73654225	0	73654225	A	C
17	chr17_73657506	0	73657506	G	T
17	chr17_73679198	0	73679198	T	G
17	chr17_73680858	0	73680858	G	T
17	chr17_73684068	0	73684068	T	G
17	chr17_73695886	0	73695886	G	C
17	chr17_73712961	0	73712961	T	G
17	chr17_73723071	0	73723071	T	G
17	chr17_73762701	0	73762701	C	G
17	chr17_73782735	0	73782735	A	T
17	chr17_73789561	0	73789561	T	G
17	chr17_73817206	0	73817206	A	C
17	chr17_73828165	0	73828165	T	G
17	chr17_73828897	0	73828897	A	T
17	chr17_73847037	0	73847037	C	G
17	chr17_73860339	0	73860339	T	G
17	chr17_73869739	0	73869739	C	G
17	chr17_73875352	0	73875352	C	A
17	chr17_73884165	0	73884165	G	T
17	chr17_73891646	0	73891646	T	G
17	chr17_73909372	0	73909372	G	T
17	chr17_73912036	0	73912036	T	A
17	chr17_73912255	0	73912255	C	A
17	chr17_73920123	0	73920123	T	A
17	chr17_73927527	0	73927527	A	C
17	chr17_73930380	0	73930380	A	T
17	chr17_73931612	0	73931612	A	C
17	chr17_73933387	0	73933387	G	C
17	chr17_73939386	0	73939386	T	A
17	chr17_73939476	0	73939476	A	C
17	chr17_73944135	0	73944135	C	A
17	chr17_73949392	0	73949392	G	T
17	chr17_73971594	0	73971594	C	G
17	chr17_73972367	0	73972367	T	A
17	chr17_74002140	0	74002140	C	A
17	chr17_74006417	0	74006417	T	A
17	chr17_74011571	0	74011571	T	G
17	chr17_74030216	0	74030216	C	G
17	chr17_74037627	0	74037627	G	C
17	chr17_74060884	0	74060884	T	A
17	chr17_74103319	0	74103319	T	G
17	chr17_74116671	0	74116671	C	G
17	chr17_74134892	0	74134892	T	G
17	chr17_74164921	0	74164921	T	G
17	chr17_74166014	0	74166014	T	A
17	chr17_74199628	0	74199628	T	G
17	chr17_74206793	0	74206793	T	A
17	chr17_74224729	0	74224729	T	A
17	chr17_74229629	0	74229629	G	T
17	chr17_74242665	0	74242665	C	G
17	chr17_74249359	0	74249359	G	C
17	chr17_74254741	0	74254741	A	C
17	chr17_74275730	0	74275730	G	C
17	chr17_74276472	0	74276472	G	T
17	chr17_74282153	0	74282153	G	C
17	chr17_74290244	0	74290244	T	G
17	chr17_74299641	0	74299641	A	T
17	chr17_74308637	0	74308637	G	T
17	chr17_74326070	0	74326070	G	C
17	chr17_74326605	0	74326605	G	C
17	chr17_74361969	0	74361969	G	C
17	chr17_74377906	0	74377906	A	C
17	chr17_74386212	0	74386212	A	C
17	chr17_74387423	0	74387423	G	T
17	chr17_74391906	0	74391906	T	A
17	chr17_74411811	0	74411811	C	A
17	chr17_74412344	0	74412344	T	A
17	chr17_74429739	0	74429739	G	C
17	chr17_74448313	0	74448313	G	T
17	chr17_74449209	0	74449209	C	A
17	chr17_74464399	0	74464399	A	C
17	chr17_74471636	0	74471636	A	C
17	chr17_74493798	0	74493798	A	T
17	chr17_74519265	0	74519265	C	G
17	chr17_74522534	0	74522534	G	C
17	chr17_74566227	0	74566227	C	G
17	chr17_74582736	0	74582736	C	A
17	chr17_74594663	0	74594663	G	C
17	chr17_74641404	0	74641404	T	G
17	chr17_74655122	0	74655122	A	C
17	chr17_74683489	0	74683489	G	C
17	chr17_74714400	0	74714400	G	C
17	chr17_74763223	0	74763223	T	G
17	chr17_74767734	0	74767734	G	T
17	chr17_74798852	0	74798852	A	C
17	chr17_74830257	0	74830257	A	C
17	chr17_74839073	0	74839073	T	G
17	chr17_74873225	0	74873225	G	T
17	chr17_74916076	0	74916076	T	G
17	chr17_74920580	0	74920580	C	G
17	chr17_74926338	0	74926338	T	G
17	chr17_74931574	0	74931574	G	C
17	chr17_74933779	0	74933779	T	G
17	chr17_74938683	0	74938683	G	T
17	chr17_74958742	0	74958742	C	A
17	chr17_74975233	0	74975233	A	C
17	chr17_74987938	0	74987938	A	C
17	chr17_74997237	0	74997237	A	T
17	chr17_75004024	0	75004024	G	T
17	chr17_75008677	0	75008677	G	T
17	chr17_75014436	0	75014436	T	A
17	chr17_75036843	0	75036843	C	A
17	chr17_75087483	0	75087483	A	C
17	chr17_75109171	0	75109171	C	G
17	chr17_75111665	0	75111665	G	C
17	chr17_75112414	0	75112414	A	T
17	chr17_75123285	0	75123285	T	A
17	chr17_75149025	0	75149025	G	T
17	chr17_75166384	0	75166384	T	G
17	chr17_75182072	0	75182072	A	C
17	chr17_75202770	0	75202770	C	G
17	chr17_75208282	0	75208282	T	A
17	chr17_75215889	0	75215889	C	A
17	chr17_75222096	0	75222096	A	T
17	chr17_75247256	0	75247256	G	C
17	chr17_75255887	0	75255887	C	A
17	chr17_75273671	0	75273671	G	T
17	chr17_75276646	0	75276646	G	T
17	chr17_75285450	0	75285450	C	A
17	chr17_75302881	0	75302881	C	A
17	chr17_75307456	0	75307456	T	A
17	chr17_75310418	0	75310418	C	G
17	chr17_75332050	0	75332050	T	A
17	chr17_75355546	0	75355546	C	A
17	chr17_75358687	0	75358687	A	T
17	chr17_75394303	0	75394303	C	G
17	chr17_75398807	0	75398807	C	A
17	chr17_75412274	0	75412274	A	T
17	chr17_75414420	0	75414420	T	G
17	chr17_75415823	0	75415823	A	T
17	chr17_75415960	0	75415960	C	G
17	chr17_75439223	0	75439223	G	T
17	chr17_75468431	0	75468431	C	G
17	chr17_75475808	0	75475808	G	C
17	chr17_75493203	0	75493203	C	G
17	chr17_75506852	0	75506852	T	G
17	chr17_75514969	0	75514969	C	A
17	chr17_75523751	0	75523751	T	G
17	chr17_75538772	0	75538772	T	A
17	chr17_75549652	0	75549652	A	T
17	chr17_75554640	0	75554640	A	C
17	chr17_75582343	0	75582343	A	C
17	chr17_75592521	0	75592521	A	T
17	chr17_75603665	0	75603665	C	G
17	chr17_75610035	0	75610035	C	A
17	chr17_75620770	0	75620770	C	A
17	chr17_75662408	0	75662408	C	A
17	chr17_75701144	0	75701144	G	T
17	chr17_75733965	0	75733965	A	C
17	chr17_75745376	0	75745376	G	T
17	chr17_75755647	0	75755647	T	A
17	chr17_75762698	0	75762698	T	G
17	chr17_75762773	0	75762773	G	C
17	chr17_75775506	0	75775506	T	A
17	chr17_75777327	0	75777327	A	T
17	chr17_75844493	0	75844493	G	C
17	chr17_75857474	0	75857474	C	A
17	chr17_75859774	0	75859774	C	G
17	chr17_75865318	0	75865318	G	C
17	chr17_75915603	0	75915603	G	C
17	chr17_75946329	0	75946329	A	C
17	chr17_75949461	0	75949461	C	A
17	chr17_75988669	0	75988669	C	A
17	chr17_76003718	0	76003718	A	C
17	chr17_76007202	0	76007202	C	G
17	chr17_76011637	0	76011637	G	T
17	chr17_76014063	0	76014063	T	G
17	chr17_76061297	0	76061297	G	C
17	chr17_76083689	0	76083689	C	G
17	chr17_76121573	0	76121573	A	C
17	chr17_76132420	0	76132420	C	A
17	chr17_76134203	0	76134203	C	G
17	chr17_76143984	0	76143984	G	C
17	chr17_76148782	0	76148782	G	T
17	chr17_76150604	0	76150604	G	C
17	chr17_76154773	0	76154773	G	T
17	chr17_76185353	0	76185353	T	G
17	chr17_76193749	0	76193749	C	A
17	chr17_76198017	0	76198017	T	A
17	chr17_76198901	0	76198901	T	A
17	chr17_76213601	0	76213601	A	C
17	chr17_76221647	0	76221647	A	T
17	chr17_76255979	0	76255979	C	G
17	chr17_76263752	0	76263752	C	G
17	chr17_76294539	0	76294539	T	A
17	chr17_76325686	0	76325686	T	G
17	chr17_76332388	0	76332388	T	A
17	chr17_76333526	0	76333526	G	T
17	chr17_76353134	0	76353134	C	G
17	chr17_76366444	0	76366444	T	A
17	chr17_76370002	0	76370002	C	G
17	chr17_76372627	0	76372627	G	T
17	chr17_76407097	0	76407097	C	A
17	chr17_76428265	0	76428265	G	T
17	chr17_76446118	0	76446118	T	G
17	chr17_76469197	0	76469197	G	T
17	chr17_76483868	0	76483868	A	T
17	chr17_76486564	0	76486564	G	T
17	chr17_76491236	0	76491236	C	G
17	chr17_76494688	0	76494688	T	A
17	chr17_76495575	0	76495575	T	G
17	chr17_76500390	0	76500390	G	C
17	chr17_76515255	0	76515255	T	A
17	chr17_76515530	0	76515530	T	A
17	chr17_76623248	0	76623248	T	G
17	chr17_76633168	0	76633168	G	T
17	chr17_76652296	0	76652296	G	T
17	chr17_76672963	0	76672963	C	A
17	chr17_76679837	0	76679837	T	G
17	chr17_76709922	0	76709922	G	C
17	chr17_76713474	0	76713474	A	T
17	chr17_76721635	0	76721635	C	G
17	chr17_76747708	0	76747708	T	G
17	chr17_76775405	0	76775405	T	G
17	chr17_76796195	0	76796195	A	T
17	chr17_76802065	0	76802065	A	C
17	chr17_76806681	0	76806681	T	A
17	chr17_76820691	0	76820691	G	T
17	chr17_76825377	0	76825377	C	A
17	chr17_76825663	0	76825663	G	T
17	chr17_76832651	0	76832651	C	A
17	chr17_76841622	0	76841622	A	T
17	chr17_76847749	0	76847749	T	G
17	chr17_76862827	0	76862827	C	A
17	chr17_76864289	0	76864289	T	G
17	chr17_76897866	0	76897866	G	C
17	chr17_76912631	0	76912631	C	G
17	chr17_76925181	0	76925181	C	G
17	chr17_76941583	0	76941583	G	C
17	chr17_76956954	0	76956954	C	G
17	chr17_76962249	0	76962249	C	G
17	chr17_76967851	0	76967851	C	A
17	chr17_76975001	0	76975001	A	C
17	chr17_76987564	0	76987564	A	C
17	chr17_76992297	0	76992297	G	C
17	chr17_76998691	0	76998691	G	C
17	chr17_77002431	0	77002431	A	C
17	chr17_77005282	0	77005282	G	T
17	chr17_77007068	0	77007068	G	C
17	chr17_77023222	0	77023222	G	C
17	chr17_77050690	0	77050690	G	C
17	chr17_77053180	0	77053180	G	T
17	chr17_77058143	0	77058143	G	C
17	chr17_77068421	0	77068421	T	A
17	chr17_77070302	0	77070302	G	T
17	chr17_77071095	0	77071095	C	A
17	chr17_77076413	0	77076413	A	T
17	chr17_77084189	0	77084189	T	G
17	chr17_77090367	0	77090367	C	G
17	chr17_77105278	0	77105278	T	A
17	chr17_77108347	0	77108347	A	T
17	chr17_77135188	0	77135188	G	T
17	chr17_77149266	0	77149266	A	C
17	chr17_77149296	0	77149296	A	C
17	chr17_77170321	0	77170321	A	C
17	chr17_77200854	0	77200854	T	A
17	chr17_77211906	0	77211906	T	G
17	chr17_77270348	0	77270348	T	G
17	chr17_77287684	0	77287684	G	C
17	chr17_77305028	0	77305028	C	A
17	chr17_77311160	0	77311160	T	G
17	chr17_77323224	0	77323224	A	T
17	chr17_77339141	0	77339141	C	G
17	chr17_77366320	0	77366320	G	T
17	chr17_77381575	0	77381575	C	G
17	chr17_77386583	0	77386583	T	G
17	chr17_77431370	0	77431370	G	C
17	chr17_77437810	0	77437810	C	G
17	chr17_77437887	0	77437887	T	G
17	chr17_77438994	0	77438994	G	C
17	chr17_77439590	0	77439590	C	G
17	chr17_77440415	0	77440415	G	T
17	chr17_77440947	0	77440947	C	G
17	chr17_77456259	0	77456259	G	T
17	chr17_77459938	0	77459938	C	G
17	chr17_77475561	0	77475561	A	C
17	chr17_77479577	0	77479577	T	G
17	chr17_77487111	0	77487111	T	G
17	chr17_77489239	0	77489239	G	T
17	chr17_77489976	0	77489976	A	C
17	chr17_77493839	0	77493839	A	T
17	chr17_77496356	0	77496356	A	C
17	chr17_77501671	0	77501671	G	T
17	chr17_77509851	0	77509851	A	C
17	chr17_77509953	0	77509953	T	G
17	chr17_77526060	0	77526060	C	A
17	chr17_77531530	0	77531530	C	A
17	chr17_77535220	0	77535220	A	T
17	chr17_77548701	0	77548701	A	C
17	chr17_77549487	0	77549487	G	T
17	chr17_77552483	0	77552483	G	C
17	chr17_77556025	0	77556025	T	A
17	chr17_77561875	0	77561875	G	C
17	chr17_77570703	0	77570703	T	A
17	chr17_77578696	0	77578696	C	A
17	chr17_77582063	0	77582063	T	A
17	chr17_77597435	0	77597435	C	A
17	chr17_77625816	0	77625816	G	C
17	chr17_77640270	0	77640270	A	T
17	chr17_77669548	0	77669548	T	G
17	chr17_77672650	0	77672650	C	G
17	chr17_77673010	0	77673010	G	T
17	chr17_77681010	0	77681010	C	A
17	chr17_77684076	0	77684076	G	C
17	chr17_77699522	0	77699522	C	G
17	chr17_77719067	0	77719067	G	C
17	chr17_77735236	0	77735236	G	T
17	chr17_77757937	0	77757937	T	G
17	chr17_77761137	0	77761137	G	C
17	chr17_77771866	0	77771866	C	A
17	chr17_77777315	0	77777315	G	T
17	chr17_77784890	0	77784890	C	G
17	chr17_77797259	0	77797259	C	A
17	chr17_77799469	0	77799469	G	T
17	chr17_77806775	0	77806775	C	A
17	chr17_77816247	0	77816247	A	C
17	chr17_77824281	0	77824281	G	C
17	chr17_77825866	0	77825866	A	T
17	chr17_77877475	0	77877475	G	T
17	chr17_77877686	0	77877686	C	G
17	chr17_77881842	0	77881842	A	C
17	chr17_77891334	0	77891334	G	C
17	chr17_77903259	0	77903259	T	G
17	chr17_77920043	0	77920043	G	T
17	chr17_77977962	0	77977962	C	A
17	chr17_77988868	0	77988868	G	T
17	chr17_77990145	0	77990145	G	C
17	chr17_77995791	0	77995791	T	A
17	chr17_77996501	0	77996501	T	A
17	chr17_78057237	0	78057237	G	C
17	chr17_78059970	0	78059970	T	G
17	chr17_78065333	0	78065333	C	A
17	chr17_78072373	0	78072373	C	G
17	chr17_78139955	0	78139955	A	T
17	chr17_78146901	0	78146901	C	G
17	chr17_78203823	0	78203823	A	T
17	chr17_78215713	0	78215713	C	A
17	chr17_78236125	0	78236125	C	A
17	chr17_78240491	0	78240491	G	C
17	chr17_78240564	0	78240564	G	C
17	chr17_78242872	0	78242872	C	G
17	chr17_78244819	0	78244819	T	G
17	chr17_78250489	0	78250489	C	G
17	chr17_78259164	0	78259164	A	C
17	chr17_78282747	0	78282747	A	T
17	chr17_78290519	0	78290519	G	T
17	chr17_78293479	0	78293479	C	G
17	chr17_78305289	0	78305289	C	A
17	chr17_78315858	0	78315858	C	G
17	chr17_78319213	0	78319213	G	T
17	chr17_78349345	0	78349345	G	C
17	chr17_78351842	0	78351842	T	G
17	chr17_78364060	0	78364060	G	C
17	chr17_78369698	0	78369698	G	C
17	chr17_78375811	0	78375811	A	C
17	chr17_78378347	0	78378347	A	C
17	chr17_78397029	0	78397029	G	T
17	chr17_78406163	0	78406163	G	C
17	chr17_78409854	0	78409854	T	A
17	chr17_78418855	0	78418855	G	T
17	chr17_78445656	0	78445656	G	T
17	chr17_78486465	0	78486465	G	T
17	chr17_78491743	0	78491743	A	C
17	chr17_78496937	0	78496937	A	C
17	chr17_78547586	0	78547586	A	C
17	chr17_78553873	0	78553873	C	G
17	chr17_78565760	0	78565760	T	G
17	chr17_78579611	0	78579611	T	G
17	chr17_78639970	0	78639970	T	G
17	chr17_78650266	0	78650266	T	A
17	chr17_78651781	0	78651781	C	A
17	chr17_78677036	0	78677036	A	C
17	chr17_78706166	0	78706166	C	G
17	chr17_78706557	0	78706557	A	C
17	chr17_78711499	0	78711499	T	G
17	chr17_78735659	0	78735659	C	A
17	chr17_78739407	0	78739407	C	A
17	chr17_78754215	0	78754215	G	C
17	chr17_78772261	0	78772261	G	T
17	chr17_78779512	0	78779512	A	T
17	chr17_78783611	0	78783611	G	C
17	chr17_78784576	0	78784576	C	G
17	chr17_78816486	0	78816486	C	G
17	chr17_78818406	0	78818406	A	C
17	chr17_78821706	0	78821706	G	C
17	chr17_78833105	0	78833105	A	T
17	chr17_78838395	0	78838395	G	T
17	chr17_78852287	0	78852287	C	G
17	chr17_78855477	0	78855477	A	C
17	chr17_78875123	0	78875123	T	G
17	chr17_78878450	0	78878450	T	G
17	chr17_78885511	0	78885511	G	T
17	chr17_78894092	0	78894092	C	G
17	chr17_78903832	0	78903832	G	C
17	chr17_78915147	0	78915147	T	A
17	chr17_78927650	0	78927650	G	T
17	chr17_78972577	0	78972577	G	C
17	chr17_78982618	0	78982618	T	G
17	chr17_78990616	0	78990616	C	G
17	chr17_78995730	0	78995730	G	T
17	chr17_79007625	0	79007625	G	C
17	chr17_79012491	0	79012491	A	C
17	chr17_79012936	0	79012936	T	G
17	chr17_79018447	0	79018447	T	G
17	chr17_79139404	0	79139404	G	C
17	chr17_79163134	0	79163134	T	G
17	chr17_79171476	0	79171476	T	G
17	chr17_79188255	0	79188255	A	C
17	chr17_79190975	0	79190975	G	C
17	chr17_79191920	0	79191920	G	C
17	chr17_79221593	0	79221593	C	G
17	chr17_79234067	0	79234067	C	G
17	chr17_79290757	0	79290757	C	A
17	chr17_79336410	0	79336410	A	C
17	chr17_79353032	0	79353032	G	T
17	chr17_79359693	0	79359693	T	G
17	chr17_79396488	0	79396488	G	C
17	chr17_79401461	0	79401461	C	A
17	chr17_79434642	0	79434642	C	A
17	chr17_79438867	0	79438867	C	A
17	chr17_79449679	0	79449679	G	T
17	chr17_79468714	0	79468714	T	A
17	chr17_79471533	0	79471533	T	G
17	chr17_79480017	0	79480017	A	C
17	chr17_79483735	0	79483735	A	T
17	chr17_79521536	0	79521536	G	T
17	chr17_79549034	0	79549034	G	T
17	chr17_79555173	0	79555173	C	A
17	chr17_79589595	0	79589595	C	A
17	chr17_79590541	0	79590541	T	G
17	chr17_79601432	0	79601432	A	C
17	chr17_79610374	0	79610374	T	G
17	chr17_79621756	0	79621756	G	C
17	chr17_79662381	0	79662381	G	T
17	chr17_79667581	0	79667581	G	C
17	chr17_79679489	0	79679489	T	G
17	chr17_79698695	0	79698695	G	T
17	chr17_79698979	0	79698979	A	C
17	chr17_79701202	0	79701202	C	G
17	chr17_79715013	0	79715013	G	C
17	chr17_79720180	0	79720180	G	C
17	chr17_79753594	0	79753594	T	G
17	chr17_79790771	0	79790771	G	T
17	chr17_79830151	0	79830151	T	G
17	chr17_79841698	0	79841698	A	T
17	chr17_79842048	0	79842048	C	G
17	chr17_79843883	0	79843883	G	C
17	chr17_79852865	0	79852865	A	T
17	chr17_79876210	0	79876210	C	A
17	chr17_79878737	0	79878737	A	T
17	chr17_79885788	0	79885788	C	A
17	chr17_79889561	0	79889561	G	C
17	chr17_79917982	0	79917982	C	G
17	chr17_79931569	0	79931569	T	G
17	chr17_79951861	0	79951861	T	A
17	chr17_79972077	0	79972077	C	A
17	chr17_79975179	0	79975179	G	T
17	chr17_79986739	0	79986739	T	G
17	chr17_79991446	0	79991446	G	T
17	chr17_80020296	0	80020296	G	T
17	chr17_80035196	0	80035196	A	C
17	chr17_80041348	0	80041348	G	T
17	chr17_80102070	0	80102070	T	G
17	chr17_80112419	0	80112419	T	A
17	chr17_80112883	0	80112883	C	G
17	chr17_80150253	0	80150253	G	C
17	chr17_80156505	0	80156505	T	G
17	chr17_80161346	0	80161346	G	T
17	chr17_80184575	0	80184575	C	G
17	chr17_80199290	0	80199290	T	A
17	chr17_80225457	0	80225457	C	A
17	chr17_80226686	0	80226686	G	T
17	chr17_80274362	0	80274362	T	G
17	chr17_80275933	0	80275933	G	C
17	chr17_80287517	0	80287517	G	C
17	chr17_80290576	0	80290576	G	C
17	chr17_80295087	0	80295087	G	T
17	chr17_80398438	0	80398438	G	T
17	chr17_80444383	0	80444383	C	G
17	chr17_80453156	0	80453156	C	A
17	chr17_80496516	0	80496516	C	G
17	chr17_80497748	0	80497748	T	G
17	chr17_80518533	0	80518533	T	G
17	chr17_80534305	0	80534305	A	C
17	chr17_80539046	0	80539046	G	C
17	chr17_80548477	0	80548477	C	G
17	chr17_80565261	0	80565261	T	G
17	chr17_80566365	0	80566365	G	C
17	chr17_80585980	0	80585980	A	C
17	chr17_80623756	0	80623756	T	A
17	chr17_80632648	0	80632648	A	C
17	chr17_80641989	0	80641989	G	C
17	chr17_80643177	0	80643177	A	T
17	chr17_80644254	0	80644254	G	C
17	chr17_80646451	0	80646451	G	T
17	chr17_80657431	0	80657431	G	C
17	chr17_80660341	0	80660341	C	G
17	chr17_80666179	0	80666179	G	T
17	chr17_80685306	0	80685306	C	G
17	chr17_80721017	0	80721017	G	C
17	chr17_80734740	0	80734740	A	T
17	chr17_80751281	0	80751281	G	T
18	chr18_20557	0	20557	C	G
18	chr18_20822	0	20822	A	C
18	chr18_29829	0	29829	G	T
18	chr18_41736	0	41736	T	G
18	chr18_42270	0	42270	T	A
18	chr18_43364	0	43364	T	G
18	chr18_44278	0	44278	T	G
18	chr18_44415	0	44415	G	T
18	chr18_51762	0	51762	G	T
18	chr18_60292	0	60292	T	G
18	chr18_90321	0	90321	C	G
18	chr18_173994	0	173994	C	A
18	chr18_187487	0	187487	G	T
18	chr18_221441	0	221441	C	A
18	chr18_228223	0	228223	T	G
18	chr18_231322	0	231322	G	T
18	chr18_252258	0	252258	G	T
18	chr18_260163	0	260163	G	T
18	chr18_267539	0	267539	G	C
18	chr18_270426	0	270426	C	G
18	chr18_329267	0	329267	T	A
18	chr18_342905	0	342905	G	T
18	chr18_349702	0	349702	G	C
18	chr18_360981	0	360981	C	G
18	chr18_437970	0	437970	A	T
18	chr18_448743	0	448743	G	T
18	chr18_449856	0	449856	T	A
18	chr18_477465	0	477465	C	G
18	chr18_503606	0	503606	A	C
18	chr18_528172	0	528172	C	A
18	chr18_530509	0	530509	G	C
18	chr18_530673	0	530673	C	G
18	chr18_537385	0	537385	G	C
18	chr18_546486	0	546486	C	A
18	chr18_558960	0	558960	C	G
18	chr18_560868	0	560868	A	C
18	chr18_587966	0	587966	C	A
18	chr18_590014	0	590014	G	T
18	chr18_592117	0	592117	T	G
18	chr18_613234	0	613234	A	C
18	chr18_622529	0	622529	G	C
18	chr18_633732	0	633732	C	G
18	chr18_646312	0	646312	T	G
18	chr18_664883	0	664883	C	A
18	chr18_669303	0	669303	C	A
18	chr18_726432	0	726432	T	G
18	chr18_734314	0	734314	G	C
18	chr18_744303	0	744303	C	A
18	chr18_754161	0	754161	C	G
18	chr18_764236	0	764236	A	C
18	chr18_777369	0	777369	C	G
18	chr18_778924	0	778924	A	T
18	chr18_784399	0	784399	G	C
18	chr18_799196	0	799196	A	T
18	chr18_827136	0	827136	A	C
18	chr18_854494	0	854494	C	G
18	chr18_854594	0	854594	A	C
18	chr18_869754	0	869754	G	C
18	chr18_930113	0	930113	T	G
18	chr18_976744	0	976744	T	A
18	chr18_977867	0	977867	A	C
18	chr18_1002060	0	1002060	G	C
18	chr18_1027667	0	1027667	A	C
18	chr18_1040996	0	1040996	A	T
18	chr18_1050326	0	1050326	T	G
18	chr18_1081164	0	1081164	T	G
18	chr18_1103695	0	1103695	G	C
18	chr18_1103840	0	1103840	T	G
18	chr18_1141045	0	1141045	G	C
18	chr18_1158830	0	1158830	T	A
18	chr18_1162562	0	1162562	G	C
18	chr18_1223207	0	1223207	A	C
18	chr18_1233322	0	1233322	G	C
18	chr18_1235130	0	1235130	A	C
18	chr18_1242842	0	1242842	T	G
18	chr18_1246669	0	1246669	G	T
18	chr18_1261515	0	1261515	G	C
18	chr18_1275343	0	1275343	T	A
18	chr18_1279810	0	1279810	T	A
18	chr18_1295073	0	1295073	G	T
18	chr18_1305079	0	1305079	T	A
18	chr18_1316831	0	1316831	C	A
18	chr18_1318754	0	1318754	C	A
18	chr18_1324699	0	1324699	A	T
18	chr18_1376001	0	1376001	A	T
18	chr18_1402319	0	1402319	A	C
18	chr18_1427924	0	1427924	A	T
18	chr18_1433134	0	1433134	C	A
18	chr18_1454509	0	1454509	C	A
18	chr18_1523710	0	1523710	T	A
18	chr18_1537519	0	1537519	C	A
18	chr18_1540176	0	1540176	A	C
18	chr18_1606386	0	1606386	A	C
18	chr18_1611796	0	1611796	A	T
18	chr18_1621598	0	1621598	G	C
18	chr18_1624547	0	1624547	G	C
18	chr18_1640648	0	1640648	T	A
18	chr18_1656501	0	1656501	C	A
18	chr18_1659004	0	1659004	G	C
18	chr18_1661478	0	1661478	G	C
18	chr18_1666808	0	1666808	A	C
18	chr18_1676829	0	1676829	T	A
18	chr18_1708460	0	1708460	A	C
18	chr18_1711336	0	1711336	G	C
18	chr18_1736333	0	1736333	T	A
18	chr18_1741036	0	1741036	A	T
18	chr18_1751444	0	1751444	A	T
18	chr18_1760550	0	1760550	G	T
18	chr18_1803775	0	1803775	G	T
18	chr18_1818661	0	1818661	A	C
18	chr18_1846500	0	1846500	T	A
18	chr18_1849883	0	1849883	T	G
18	chr18_1856116	0	1856116	G	T
18	chr18_1869431	0	1869431	T	G
18	chr18_1882103	0	1882103	A	C
18	chr18_1892576	0	1892576	T	G
18	chr18_1970747	0	1970747	A	C
18	chr18_1981382	0	1981382	C	A
18	chr18_2008725	0	2008725	G	C
18	chr18_2011743	0	2011743	C	G
18	chr18_2011894	0	2011894	G	T
18	chr18_2027477	0	2027477	T	G
18	chr18_2033302	0	2033302	A	C
18	chr18_2049305	0	2049305	C	G
18	chr18_2051814	0	2051814	T	A
18	chr18_2063268	0	2063268	T	G
18	chr18_2077404	0	2077404	C	A
18	chr18_2080446	0	2080446	C	A
18	chr18_2094835	0	2094835	G	T
18	chr18_2120194	0	2120194	T	A
18	chr18_2127741	0	2127741	C	G
18	chr18_2128150	0	2128150	T	G
18	chr18_2130442	0	2130442	T	G
18	chr18_2130486	0	2130486	G	C
18	chr18_2157193	0	2157193	A	C
18	chr18_2160090	0	2160090	C	G
18	chr18_2161218	0	2161218	G	C
18	chr18_2175878	0	2175878	G	T
18	chr18_2177883	0	2177883	T	G
18	chr18_2182019	0	2182019	C	G
18	chr18_2182065	0	2182065	A	C
18	chr18_2263802	0	2263802	G	T
18	chr18_2266777	0	2266777	T	A
18	chr18_2269668	0	2269668	A	C
18	chr18_2286891	0	2286891	A	C
18	chr18_2291426	0	2291426	T	G
18	chr18_2334307	0	2334307	T	A
18	chr18_2349163	0	2349163	G	C
18	chr18_2364987	0	2364987	C	G
18	chr18_2368186	0	2368186	G	C
18	chr18_2377979	0	2377979	C	G
18	chr18_2380204	0	2380204	T	G
18	chr18_2388141	0	2388141	T	A
18	chr18_2399913	0	2399913	G	T
18	chr18_2409637	0	2409637	A	C
18	chr18_2448774	0	2448774	G	C
18	chr18_2463745	0	2463745	A	C
18	chr18_2466424	0	2466424	T	G
18	chr18_2470124	0	2470124	A	T
18	chr18_2494331	0	2494331	G	C
18	chr18_2495604	0	2495604	T	G
18	chr18_2500920	0	2500920	T	A
18	chr18_2506398	0	2506398	G	C
18	chr18_2516294	0	2516294	T	A
18	chr18_2524313	0	2524313	G	T
18	chr18_2527638	0	2527638	G	T
18	chr18_2556919	0	2556919	G	C
18	chr18_2559439	0	2559439	T	G
18	chr18_2561104	0	2561104	G	T
18	chr18_2577532	0	2577532	G	C
18	chr18_2579419	0	2579419	C	G
18	chr18_2588933	0	2588933	T	G
18	chr18_2589212	0	2589212	C	G
18	chr18_2596239	0	2596239	A	C
18	chr18_2596261	0	2596261	G	T
18	chr18_2615802	0	2615802	C	A
18	chr18_2616180	0	2616180	C	G
18	chr18_2617711	0	2617711	T	A
18	chr18_2631762	0	2631762	T	G
18	chr18_2657322	0	2657322	C	A
18	chr18_2670563	0	2670563	G	C
18	chr18_2674219	0	2674219	G	C
18	chr18_2682445	0	2682445	G	C
18	chr18_2714471	0	2714471	G	C
18	chr18_2781056	0	2781056	A	C
18	chr18_2787699	0	2787699	C	A
18	chr18_2789104	0	2789104	G	C
18	chr18_2793816	0	2793816	G	C
18	chr18_2805123	0	2805123	C	A
18	chr18_2864106	0	2864106	C	A
18	chr18_2866396	0	2866396	G	C
18	chr18_2881167	0	2881167	G	C
18	chr18_2907260	0	2907260	G	T
18	chr18_2919478	0	2919478	T	G
18	chr18_2971016	0	2971016	A	T
18	chr18_3005864	0	3005864	A	T
18	chr18_3007143	0	3007143	A	T
18	chr18_3022598	0	3022598	T	A
18	chr18_3039764	0	3039764	A	C
18	chr18_3045478	0	3045478	G	C
18	chr18_3077632	0	3077632	G	T
18	chr18_3089954	0	3089954	C	G
18	chr18_3090149	0	3090149	A	C
18	chr18_3113357	0	3113357	G	C
18	chr18_3122720	0	3122720	C	G
18	chr18_3128667	0	3128667	G	C
18	chr18_3157707	0	3157707	C	G
18	chr18_3168323	0	3168323	C	G
18	chr18_3179070	0	3179070	C	G
18	chr18_3185741	0	3185741	A	C
18	chr18_3196200	0	3196200	T	A
18	chr18_3197123	0	3197123	G	T
18	chr18_3210606	0	3210606	A	C
18	chr18_3215575	0	3215575	C	A
18	chr18_3218991	0	3218991	G	C
18	chr18_3223903	0	3223903	G	T
18	chr18_3243399	0	3243399	T	A
18	chr18_3286251	0	3286251	G	C
18	chr18_3297350	0	3297350	G	C
18	chr18_3319577	0	3319577	G	C
18	chr18_3390436	0	3390436	T	G
18	chr18_3470174	0	3470174	C	G
18	chr18_3479265	0	3479265	T	G
18	chr18_3484405	0	3484405	G	T
18	chr18_3484530	0	3484530	A	T
18	chr18_3501388	0	3501388	C	A
18	chr18_3501542	0	3501542	T	G
18	chr18_3560093	0	3560093	T	G
18	chr18_3596409	0	3596409	T	G
18	chr18_3602739	0	3602739	G	T
18	chr18_3613728	0	3613728	G	T
18	chr18_3643616	0	3643616	A	C
18	chr18_3685770	0	3685770	G	C
18	chr18_3689950	0	3689950	G	C
18	chr18_3694843	0	3694843	C	G
18	chr18_3708664	0	3708664	C	A
18	chr18_3709722	0	3709722	T	A
18	chr18_3721906	0	3721906	G	C
18	chr18_3722968	0	3722968	G	C
18	chr18_3755496	0	3755496	A	C
18	chr18_3757825	0	3757825	G	C
18	chr18_3763148	0	3763148	G	T
18	chr18_3785319	0	3785319	T	G
18	chr18_3787758	0	3787758	A	C
18	chr18_3793661	0	3793661	A	C
18	chr18_3800930	0	3800930	C	A
18	chr18_3809629	0	3809629	T	G
18	chr18_3817027	0	3817027	C	G
18	chr18_3830366	0	3830366	T	G
18	chr18_3855033	0	3855033	C	A
18	chr18_3880336	0	3880336	C	G
18	chr18_3909286	0	3909286	A	T
18	chr18_3952243	0	3952243	G	C
18	chr18_3995474	0	3995474	T	G
18	chr18_4022187	0	4022187	G	T
18	chr18_4071121	0	4071121	T	A
18	chr18_4087541	0	4087541	A	T
18	chr18_4148542	0	4148542	A	C
18	chr18_4149299	0	4149299	A	C
18	chr18_4163448	0	4163448	C	G
18	chr18_4197813	0	4197813	G	C
18	chr18_4207295	0	4207295	T	A
18	chr18_4208341	0	4208341	C	G
18	chr18_4210541	0	4210541	T	G
18	chr18_4225389	0	4225389	T	G
18	chr18_4232432	0	4232432	C	G
18	chr18_4258793	0	4258793	A	C
18	chr18_4266208	0	4266208	A	C
18	chr18_4270201	0	4270201	T	G
18	chr18_4270772	0	4270772	C	G
18	chr18_4282770	0	4282770	A	C
18	chr18_4313348	0	4313348	C	A
18	chr18_4313655	0	4313655	C	A
18	chr18_4352582	0	4352582	G	T
18	chr18_4394747	0	4394747	C	A
18	chr18_4408739	0	4408739	G	C
18	chr18_4421657	0	4421657	G	C
18	chr18_4428245	0	4428245	A	T
18	chr18_4431683	0	4431683	T	G
18	chr18_4455752	0	4455752	C	A
18	chr18_4461174	0	4461174	A	C
18	chr18_4463704	0	4463704	G	T
18	chr18_4470231	0	4470231	G	C
18	chr18_4472647	0	4472647	C	G
18	chr18_4477381	0	4477381	C	G
18	chr18_4484476	0	4484476	A	T
18	chr18_4486119	0	4486119	C	G
18	chr18_4497491	0	4497491	G	T
18	chr18_4502099	0	4502099	A	T
18	chr18_4511378	0	4511378	T	G
18	chr18_4522050	0	4522050	T	A
18	chr18_4536682	0	4536682	A	C
18	chr18_4550271	0	4550271	A	T
18	chr18_4556224	0	4556224	A	T
18	chr18_4557654	0	4557654	C	G
18	chr18_4560796	0	4560796	G	T
18	chr18_4567972	0	4567972	A	T
18	chr18_4588676	0	4588676	C	G
18	chr18_4592297	0	4592297	G	T
18	chr18_4593143	0	4593143	A	T
18	chr18_4599898	0	4599898	G	T
18	chr18_4635079	0	4635079	G	C
18	chr18_4642777	0	4642777	C	G
18	chr18_4645455	0	4645455	A	C
18	chr18_4653632	0	4653632	T	G
18	chr18_4659854	0	4659854	C	G
18	chr18_4671382	0	4671382	G	C
18	chr18_4686999	0	4686999	G	T
18	chr18_4708780	0	4708780	A	T
18	chr18_4709529	0	4709529	C	A
18	chr18_4710106	0	4710106	C	G
18	chr18_4722295	0	4722295	T	G
18	chr18_4737404	0	4737404	A	C
18	chr18_4739551	0	4739551	G	T
18	chr18_4739864	0	4739864	A	C
18	chr18_4740046	0	4740046	C	G
18	chr18_4775254	0	4775254	A	T
18	chr18_4788171	0	4788171	G	T
18	chr18_4794562	0	4794562	A	T
18	chr18_4814969	0	4814969	T	A
18	chr18_4829981	0	4829981	C	A
18	chr18_4845460	0	4845460	G	T
18	chr18_4880457	0	4880457	C	A
18	chr18_4886665	0	4886665	G	T
18	chr18_4899940	0	4899940	G	T
18	chr18_4903226	0	4903226	T	G
18	chr18_4923712	0	4923712	G	C
18	chr18_4960669	0	4960669	G	C
18	chr18_4962677	0	4962677	T	A
18	chr18_4967241	0	4967241	G	C
18	chr18_4968322	0	4968322	T	G
18	chr18_5016323	0	5016323	C	G
18	chr18_5017054	0	5017054	A	T
18	chr18_5038753	0	5038753	C	G
18	chr18_5063083	0	5063083	C	G
18	chr18_5064148	0	5064148	C	G
18	chr18_5088080	0	5088080	A	T
18	chr18_5099983	0	5099983	A	C
18	chr18_5108085	0	5108085	T	G
18	chr18_5108813	0	5108813	G	C
18	chr18_5126351	0	5126351	T	G
18	chr18_5132768	0	5132768	T	G
18	chr18_5133584	0	5133584	T	A
18	chr18_5138539	0	5138539	T	A
18	chr18_5143581	0	5143581	A	C
18	chr18_5161172	0	5161172	G	T
18	chr18_5183477	0	5183477	A	C
18	chr18_5184864	0	5184864	G	C
18	chr18_5191774	0	5191774	C	G
18	chr18_5200749	0	5200749	A	C
18	chr18_5221150	0	5221150	C	A
18	chr18_5221501	0	5221501	A	C
18	chr18_5237548	0	5237548	C	A
18	chr18_5242843	0	5242843	A	C
18	chr18_5245668	0	5245668	A	T
18	chr18_5258660	0	5258660	C	A
18	chr18_5258725	0	5258725	C	A
18	chr18_5262089	0	5262089	A	T
18	chr18_5301097	0	5301097	C	A
18	chr18_5302992	0	5302992	A	C
18	chr18_5332384	0	5332384	C	G
18	chr18_5348390	0	5348390	C	G
18	chr18_5376888	0	5376888	A	C
18	chr18_5462083	0	5462083	T	G
18	chr18_5468842	0	5468842	G	T
18	chr18_5478867	0	5478867	A	T
18	chr18_5479093	0	5479093	T	G
18	chr18_5483262	0	5483262	G	C
18	chr18_5589603	0	5589603	G	C
18	chr18_5595576	0	5595576	T	G
18	chr18_5597585	0	5597585	T	A
18	chr18_5618363	0	5618363	A	T
18	chr18_5618785	0	5618785	A	T
18	chr18_5628422	0	5628422	G	T
18	chr18_5628886	0	5628886	C	G
18	chr18_5632369	0	5632369	C	G
18	chr18_5681039	0	5681039	T	G
18	chr18_5722331	0	5722331	C	G
18	chr18_5739762	0	5739762	G	C
18	chr18_5742752	0	5742752	A	T
18	chr18_5749540	0	5749540	C	A
18	chr18_5784651	0	5784651	T	G
18	chr18_5786540	0	5786540	C	A
18	chr18_5814944	0	5814944	C	A
18	chr18_5822038	0	5822038	G	T
18	chr18_5823472	0	5823472	G	T
18	chr18_5835906	0	5835906	C	A
18	chr18_5840588	0	5840588	A	C
18	chr18_5847029	0	5847029	C	A
18	chr18_5866365	0	5866365	C	A
18	chr18_5876121	0	5876121	T	G
18	chr18_5876939	0	5876939	T	G
18	chr18_5907547	0	5907547	T	A
18	chr18_5928208	0	5928208	G	C
18	chr18_5930131	0	5930131	T	A
18	chr18_5934933	0	5934933	T	G
18	chr18_5949091	0	5949091	T	A
18	chr18_5996114	0	5996114	C	G
18	chr18_6017648	0	6017648	A	C
18	chr18_6026571	0	6026571	C	A
18	chr18_6041845	0	6041845	T	A
18	chr18_6043703	0	6043703	C	A
18	chr18_6063190	0	6063190	C	G
18	chr18_6108669	0	6108669	G	C
18	chr18_6145158	0	6145158	A	C
18	chr18_6157532	0	6157532	A	C
18	chr18_6161346	0	6161346	G	C
18	chr18_6175957	0	6175957	G	T
18	chr18_6182863	0	6182863	T	G
18	chr18_6187284	0	6187284	G	T
18	chr18_6192833	0	6192833	C	G
18	chr18_6194060	0	6194060	T	G
18	chr18_6198432	0	6198432	A	C
18	chr18_6215790	0	6215790	T	G
18	chr18_6230403	0	6230403	T	G
18	chr18_6237827	0	6237827	G	C
18	chr18_6263539	0	6263539	A	C
18	chr18_6268248	0	6268248	A	C
18	chr18_6328742	0	6328742	T	G
18	chr18_6342406	0	6342406	C	A
18	chr18_6353342	0	6353342	A	C
18	chr18_6393124	0	6393124	A	C
18	chr18_6396008	0	6396008	G	T
18	chr18_6405452	0	6405452	G	C
18	chr18_6416964	0	6416964	C	A
18	chr18_6423975	0	6423975	C	G
18	chr18_6441577	0	6441577	A	C
18	chr18_6462831	0	6462831	T	A
18	chr18_6465466	0	6465466	C	G
18	chr18_6479152	0	6479152	A	C
18	chr18_6486875	0	6486875	G	T
18	chr18_6500882	0	6500882	C	G
18	chr18_6544990	0	6544990	T	G
18	chr18_6583449	0	6583449	G	T
18	chr18_6588053	0	6588053	T	A
18	chr18_6598354	0	6598354	C	A
18	chr18_6622620	0	6622620	C	A
18	chr18_6623509	0	6623509	C	A
18	chr18_6625384	0	6625384	G	C
18	chr18_6630849	0	6630849	T	G
18	chr18_6684976	0	6684976	C	G
18	chr18_6686959	0	6686959	C	A
18	chr18_6705148	0	6705148	A	T
18	chr18_6728095	0	6728095	A	C
18	chr18_6752424	0	6752424	C	G
18	chr18_6767923	0	6767923	C	G
18	chr18_6780046	0	6780046	C	A
18	chr18_6784324	0	6784324	A	T
18	chr18_6794913	0	6794913	T	A
18	chr18_6815268	0	6815268	A	C
18	chr18_6818989	0	6818989	T	G
18	chr18_6827385	0	6827385	C	G
18	chr18_6846684	0	6846684	T	G
18	chr18_6867244	0	6867244	A	C
18	chr18_6899037	0	6899037	T	A
18	chr18_6900419	0	6900419	C	A
18	chr18_6925171	0	6925171	T	G
18	chr18_7031996	0	7031996	C	A
18	chr18_7034852	0	7034852	A	T
18	chr18_7083269	0	7083269	A	C
18	chr18_7092530	0	7092530	C	A
18	chr18_7093850	0	7093850	C	A
18	chr18_7132682	0	7132682	A	C
18	chr18_7167652	0	7167652	G	T
18	chr18_7172176	0	7172176	G	C
18	chr18_7177032	0	7177032	A	T
18	chr18_7180426	0	7180426	T	G
18	chr18_7185695	0	7185695	T	A
18	chr18_7185840	0	7185840	A	C
18	chr18_7224250	0	7224250	T	A
18	chr18_7246519	0	7246519	A	C
18	chr18_7255157	0	7255157	G	T
18	chr18_7257068	0	7257068	C	G
18	chr18_7257779	0	7257779	C	A
18	chr18_7312408	0	7312408	G	T
18	chr18_7314751	0	7314751	T	G
18	chr18_7326861	0	7326861	G	C
18	chr18_7334859	0	7334859	A	C
18	chr18_7394359	0	7394359	T	G
18	chr18_7408302	0	7408302	T	G
18	chr18_7409057	0	7409057	C	G
18	chr18_7409179	0	7409179	T	G
18	chr18_7417784	0	7417784	C	A
18	chr18_7460294	0	7460294	T	A
18	chr18_7463111	0	7463111	T	G
18	chr18_7480885	0	7480885	A	C
18	chr18_7481948	0	7481948	G	T
18	chr18_7482187	0	7482187	A	C
18	chr18_7527714	0	7527714	T	A
18	chr18_7545493	0	7545493	C	A
18	chr18_7553362	0	7553362	G	C
18	chr18_7596846	0	7596846	C	A
18	chr18_7598964	0	7598964	G	C
18	chr18_7603190	0	7603190	A	T
18	chr18_7619816	0	7619816	C	A
18	chr18_7627022	0	7627022	T	A
18	chr18_7644228	0	7644228	C	G
18	chr18_7644269	0	7644269	C	A
18	chr18_7651362	0	7651362	G	T
18	chr18_7672267	0	7672267	A	C
18	chr18_7679158	0	7679158	T	A
18	chr18_7679185	0	7679185	C	G
18	chr18_7680999	0	7680999	A	T
18	chr18_7681115	0	7681115	A	C
18	chr18_7685668	0	7685668	G	C
18	chr18_7689966	0	7689966	T	G
18	chr18_7694601	0	7694601	A	T
18	chr18_7709767	0	7709767	C	A
18	chr18_7710126	0	7710126	C	G
18	chr18_7712126	0	7712126	C	A
18	chr18_7738580	0	7738580	T	A
18	chr18_7759142	0	7759142	A	T
18	chr18_7760630	0	7760630	T	G
18	chr18_7778123	0	7778123	T	A
18	chr18_7779224	0	7779224	C	A
18	chr18_7800205	0	7800205	C	A
18	chr18_7802336	0	7802336	C	A
18	chr18_7809442	0	7809442	C	A
18	chr18_7831999	0	7831999	A	T
18	chr18_7835056	0	7835056	C	G
18	chr18_7846743	0	7846743	C	G
18	chr18_7863199	0	7863199	T	G
18	chr18_7863948	0	7863948	A	C
18	chr18_7868744	0	7868744	A	C
18	chr18_7878837	0	7878837	T	G
18	chr18_7926455	0	7926455	A	C
18	chr18_7927992	0	7927992	A	T
18	chr18_7960532	0	7960532	C	G
18	chr18_7976424	0	7976424	C	A
18	chr18_7990712	0	7990712	A	T
18	chr18_7991723	0	7991723	G	T
18	chr18_7995806	0	7995806	C	G
18	chr18_7997760	0	7997760	C	A
18	chr18_8031062	0	8031062	T	G
18	chr18_8043651	0	8043651	C	A
18	chr18_8080104	0	8080104	C	A
18	chr18_8080706	0	8080706	T	G
18	chr18_8128788	0	8128788	G	T
18	chr18_8141297	0	8141297	T	G
18	chr18_8146389	0	8146389	T	G
18	chr18_8151292	0	8151292	T	A
18	chr18_8154636	0	8154636	C	A
18	chr18_8154661	0	8154661	C	G
18	chr18_8178188	0	8178188	A	T
18	chr18_8194832	0	8194832	C	G
18	chr18_8208180	0	8208180	C	G
18	chr18_8266555	0	8266555	T	A
18	chr18_8274057	0	8274057	A	C
18	chr18_8285883	0	8285883	T	G
18	chr18_8288817	0	8288817	T	A
18	chr18_8301873	0	8301873	G	T
18	chr18_8313961	0	8313961	C	G
18	chr18_8324286	0	8324286	A	T
18	chr18_8358150	0	8358150	A	C
18	chr18_8365419	0	8365419	A	C
18	chr18_8369157	0	8369157	C	A
18	chr18_8375020	0	8375020	A	C
18	chr18_8396556	0	8396556	C	A
18	chr18_8399399	0	8399399	A	T
18	chr18_8409718	0	8409718	C	G
18	chr18_8410229	0	8410229	G	C
18	chr18_8415031	0	8415031	C	A
18	chr18_8417451	0	8417451	C	G
18	chr18_8419722	0	8419722	G	T
18	chr18_8425426	0	8425426	C	G
18	chr18_8426589	0	8426589	G	T
18	chr18_8435206	0	8435206	C	G
18	chr18_8439179	0	8439179	G	C
18	chr18_8445122	0	8445122	C	G
18	chr18_8450111	0	8450111	G	T
18	chr18_8487367	0	8487367	T	A
18	chr18_8517126	0	8517126	G	C
18	chr18_8517536	0	8517536	A	C
18	chr18_8519823	0	8519823	T	G
18	chr18_8521142	0	8521142	C	G
18	chr18_8534804	0	8534804	T	G
18	chr18_8540153	0	8540153	C	G
18	chr18_8542579	0	8542579	G	T
18	chr18_8542633	0	8542633	C	A
18	chr18_8546256	0	8546256	C	A
18	chr18_8547581	0	8547581	G	T
18	chr18_8550617	0	8550617	T	G
18	chr18_8550853	0	8550853	T	G
18	chr18_8552714	0	8552714	C	A
18	chr18_8555254	0	8555254	T	A
18	chr18_8562870	0	8562870	C	G
18	chr18_8569314	0	8569314	G	C
18	chr18_8580038	0	8580038	A	C
18	chr18_8583681	0	8583681	T	G
18	chr18_8592214	0	8592214	A	C
18	chr18_8592898	0	8592898	C	G
18	chr18_8599241	0	8599241	A	C
18	chr18_8618729	0	8618729	G	C
18	chr18_8631374	0	8631374	C	G
18	chr18_8641651	0	8641651	C	A
18	chr18_8647534	0	8647534	G	C
18	chr18_8682685	0	8682685	C	A
18	chr18_8699993	0	8699993	A	C
18	chr18_8711432	0	8711432	T	G
18	chr18_8716176	0	8716176	A	T
18	chr18_8717173	0	8717173	C	G
18	chr18_8723827	0	8723827	C	G
18	chr18_8738492	0	8738492	T	G
18	chr18_8739035	0	8739035	A	C
18	chr18_8742771	0	8742771	T	A
18	chr18_8782875	0	8782875	G	C
18	chr18_8814726	0	8814726	C	A
18	chr18_8825313	0	8825313	G	T
18	chr18_8834012	0	8834012	G	C
18	chr18_8834682	0	8834682	G	T
18	chr18_8835652	0	8835652	G	T
18	chr18_8837420	0	8837420	C	A
18	chr18_8842653	0	8842653	C	A
18	chr18_8873583	0	8873583	A	T
18	chr18_8887969	0	8887969	G	C
18	chr18_8894817	0	8894817	G	T
18	chr18_8905824	0	8905824	G	T
18	chr18_8912586	0	8912586	G	C
18	chr18_8930103	0	8930103	T	G
18	chr18_8934019	0	8934019	C	A
18	chr18_8967277	0	8967277	G	C
18	chr18_8984198	0	8984198	G	C
18	chr18_8986820	0	8986820	T	A
18	chr18_9079231	0	9079231	G	T
18	chr18_9105334	0	9105334	T	G
18	chr18_9120334	0	9120334	G	C
18	chr18_9167420	0	9167420	G	C
18	chr18_9178727	0	9178727	G	T
18	chr18_9179266	0	9179266	A	T
18	chr18_9183733	0	9183733	G	C
18	chr18_9189856	0	9189856	A	T
18	chr18_9204494	0	9204494	T	G
18	chr18_9209420	0	9209420	A	C
18	chr18_9210187	0	9210187	G	C
18	chr18_9218513	0	9218513	C	A
18	chr18_9220345	0	9220345	C	G
18	chr18_9234871	0	9234871	G	T
18	chr18_9249074	0	9249074	G	C
18	chr18_9252976	0	9252976	G	T
18	chr18_9275204	0	9275204	G	T
18	chr18_9277723	0	9277723	A	C
18	chr18_9298227	0	9298227	T	A
18	chr18_9339642	0	9339642	G	C
18	chr18_9341466	0	9341466	G	C
18	chr18_9341756	0	9341756	A	C
18	chr18_9395023	0	9395023	G	C
18	chr18_9401210	0	9401210	G	T
18	chr18_9403353	0	9403353	G	T
18	chr18_9404887	0	9404887	C	A
18	chr18_9407538	0	9407538	C	G
18	chr18_9424524	0	9424524	T	G
18	chr18_9428858	0	9428858	A	T
18	chr18_9437640	0	9437640	A	C
18	chr18_9442983	0	9442983	A	C
18	chr18_9443879	0	9443879	T	A
18	chr18_9443887	0	9443887	T	G
18	chr18_9447164	0	9447164	C	A
18	chr18_9463020	0	9463020	A	T
18	chr18_9697041	0	9697041	A	C
18	chr18_9992430	0	9992430	G	C
18	chr18_10084713	0	10084713	C	G
18	chr18_10125573	0	10125573	T	G
18	chr18_10144017	0	10144017	G	C
18	chr18_10147123	0	10147123	C	G
18	chr18_10183362	0	10183362	A	C
18	chr18_10196366	0	10196366	A	C
18	chr18_10197548	0	10197548	A	T
18	chr18_10200475	0	10200475	T	G
18	chr18_10236856	0	10236856	T	G
18	chr18_10241345	0	10241345	G	C
18	chr18_10262538	0	10262538	T	A
18	chr18_10262563	0	10262563	T	G
18	chr18_10267522	0	10267522	A	C
18	chr18_10294869	0	10294869	G	C
18	chr18_10301223	0	10301223	C	G
18	chr18_10312358	0	10312358	A	C
18	chr18_10328196	0	10328196	T	G
18	chr18_10335787	0	10335787	C	A
18	chr18_10341972	0	10341972	A	C
18	chr18_10360346	0	10360346	T	A
18	chr18_10369396	0	10369396	A	C
18	chr18_10378759	0	10378759	T	G
18	chr18_10378860	0	10378860	C	G
18	chr18_10382699	0	10382699	C	G
18	chr18_10392744	0	10392744	C	G
18	chr18_10405175	0	10405175	G	C
18	chr18_10412130	0	10412130	G	T
18	chr18_10445444	0	10445444	G	C
18	chr18_10449276	0	10449276	T	G
18	chr18_10487287	0	10487287	A	C
18	chr18_10495877	0	10495877	C	G
18	chr18_10503053	0	10503053	T	G
18	chr18_10532005	0	10532005	T	G
18	chr18_10543778	0	10543778	T	A
18	chr18_10569515	0	10569515	G	C
18	chr18_10587547	0	10587547	T	G
18	chr18_10601614	0	10601614	A	C
18	chr18_10615286	0	10615286	T	G
18	chr18_10616375	0	10616375	T	G
18	chr18_10627589	0	10627589	C	G
18	chr18_10627751	0	10627751	A	C
18	chr18_10634534	0	10634534	A	C
18	chr18_10647479	0	10647479	T	G
18	chr18_10668974	0	10668974	T	A
18	chr18_10669190	0	10669190	A	C
18	chr18_10688662	0	10688662	T	A
18	chr18_10703960	0	10703960	A	C
18	chr18_10706174	0	10706174	G	C
18	chr18_10723859	0	10723859	A	T
18	chr18_10750122	0	10750122	C	G
18	chr18_10755511	0	10755511	G	C
18	chr18_10771522	0	10771522	G	C
18	chr18_10772754	0	10772754	G	T
18	chr18_10773315	0	10773315	C	G
18	chr18_10785654	0	10785654	A	C
18	chr18_10788687	0	10788687	C	G
18	chr18_10820597	0	10820597	G	T
18	chr18_10878294	0	10878294	T	A
18	chr18_10884167	0	10884167	G	C
18	chr18_10891309	0	10891309	G	T
18	chr18_10892459	0	10892459	C	G
18	chr18_10893117	0	10893117	C	A
18	chr18_10908637	0	10908637	T	A
18	chr18_10940594	0	10940594	G	C
18	chr18_11042008	0	11042008	T	A
18	chr18_11050060	0	11050060	A	C
18	chr18_11077159	0	11077159	A	C
18	chr18_11077535	0	11077535	G	T
18	chr18_11109970	0	11109970	T	A
18	chr18_11142108	0	11142108	G	T
18	chr18_11177054	0	11177054	C	G
18	chr18_11179190	0	11179190	C	G
18	chr18_11192464	0	11192464	A	C
18	chr18_11198091	0	11198091	G	T
18	chr18_11227149	0	11227149	T	G
18	chr18_11272478	0	11272478	C	A
18	chr18_11295944	0	11295944	A	T
18	chr18_11320027	0	11320027	G	C
18	chr18_11332359	0	11332359	G	T
18	chr18_11334243	0	11334243	T	A
18	chr18_11370208	0	11370208	A	C
18	chr18_11382762	0	11382762	G	C
18	chr18_11384604	0	11384604	C	G
18	chr18_11386136	0	11386136	A	C
18	chr18_11387796	0	11387796	G	C
18	chr18_11419650	0	11419650	C	G
18	chr18_11426423	0	11426423	C	G
18	chr18_11426842	0	11426842	T	G
18	chr18_11532366	0	11532366	C	A
18	chr18_11558143	0	11558143	A	T
18	chr18_11596577	0	11596577	C	A
18	chr18_11600578	0	11600578	C	G
18	chr18_11602301	0	11602301	A	C
18	chr18_11606899	0	11606899	A	T
18	chr18_11629784	0	11629784	T	G
18	chr18_11640010	0	11640010	C	A
18	chr18_11644248	0	11644248	C	G
18	chr18_11660565	0	11660565	A	C
18	chr18_11672534	0	11672534	G	C
18	chr18_11680150	0	11680150	G	C
18	chr18_11699671	0	11699671	A	C
18	chr18_11724426	0	11724426	G	T
18	chr18_11728084	0	11728084	T	A
18	chr18_11732749	0	11732749	G	C
18	chr18_11765653	0	11765653	G	T
18	chr18_11785199	0	11785199	T	A
18	chr18_11789625	0	11789625	C	G
18	chr18_11790138	0	11790138	T	A
18	chr18_11812973	0	11812973	G	T
18	chr18_11832124	0	11832124	G	C
18	chr18_11835048	0	11835048	C	G
18	chr18_11860919	0	11860919	G	T
18	chr18_11865161	0	11865161	T	G
18	chr18_11879254	0	11879254	T	A
18	chr18_11884034	0	11884034	C	A
18	chr18_11885980	0	11885980	A	C
18	chr18_11890470	0	11890470	T	G
18	chr18_11896574	0	11896574	G	T
18	chr18_11899106	0	11899106	C	G
18	chr18_11903045	0	11903045	T	G
18	chr18_11925510	0	11925510	G	T
18	chr18_11928129	0	11928129	C	G
18	chr18_11928615	0	11928615	C	G
18	chr18_11933813	0	11933813	G	C
18	chr18_11934873	0	11934873	T	G
18	chr18_11937080	0	11937080	C	A
18	chr18_11947567	0	11947567	T	A
18	chr18_11974706	0	11974706	C	A
18	chr18_11983088	0	11983088	A	C
18	chr18_12002324	0	12002324	C	A
18	chr18_12005097	0	12005097	C	G
18	chr18_12020298	0	12020298	G	C
18	chr18_12035305	0	12035305	T	G
18	chr18_12048510	0	12048510	A	T
18	chr18_12050007	0	12050007	A	C
18	chr18_12069543	0	12069543	C	G
18	chr18_12104532	0	12104532	T	G
18	chr18_12108240	0	12108240	T	A
18	chr18_12118451	0	12118451	C	A
18	chr18_12122096	0	12122096	G	T
18	chr18_12131354	0	12131354	G	T
18	chr18_12132320	0	12132320	C	G
18	chr18_12143966	0	12143966	T	G
18	chr18_12159974	0	12159974	A	C
18	chr18_12160143	0	12160143	T	G
18	chr18_12201576	0	12201576	C	G
18	chr18_12210463	0	12210463	G	T
18	chr18_12211221	0	12211221	A	C
18	chr18_12235756	0	12235756	C	G
18	chr18_12252995	0	12252995	T	G
18	chr18_12283498	0	12283498	T	G
18	chr18_12293422	0	12293422	C	A
18	chr18_12308173	0	12308173	T	A
18	chr18_12326324	0	12326324	C	G
18	chr18_12338172	0	12338172	C	G
18	chr18_12353761	0	12353761	G	C
18	chr18_12365660	0	12365660	G	T
18	chr18_12368480	0	12368480	G	T
18	chr18_12374720	0	12374720	G	T
18	chr18_12380178	0	12380178	T	G
18	chr18_12399167	0	12399167	C	G
18	chr18_12408595	0	12408595	C	G
18	chr18_12449650	0	12449650	A	C
18	chr18_12451000	0	12451000	C	G
18	chr18_12463733	0	12463733	G	C
18	chr18_12473964	0	12473964	G	C
18	chr18_12477767	0	12477767	T	G
18	chr18_12478918	0	12478918	C	A
18	chr18_12495392	0	12495392	T	G
18	chr18_12508894	0	12508894	C	A
18	chr18_12511474	0	12511474	A	T
18	chr18_12536046	0	12536046	A	T
18	chr18_12538691	0	12538691	G	T
18	chr18_12563331	0	12563331	G	T
18	chr18_12563468	0	12563468	T	G
18	chr18_12575781	0	12575781	G	C
18	chr18_12594627	0	12594627	A	T
18	chr18_12612978	0	12612978	C	G
18	chr18_12618881	0	12618881	A	C
18	chr18_12620721	0	12620721	G	C
18	chr18_12626700	0	12626700	C	A
18	chr18_12634568	0	12634568	C	G
18	chr18_12684164	0	12684164	T	A
18	chr18_12685812	0	12685812	T	A
18	chr18_12687656	0	12687656	C	G
18	chr18_12688578	0	12688578	G	C
18	chr18_12688847	0	12688847	G	T
18	chr18_12691975	0	12691975	C	A
18	chr18_12704154	0	12704154	C	G
18	chr18_12706550	0	12706550	C	G
18	chr18_12708227	0	12708227	A	C
18	chr18_12713425	0	12713425	C	A
18	chr18_12718487	0	12718487	T	A
18	chr18_12755588	0	12755588	A	C
18	chr18_12761644	0	12761644	G	C
18	chr18_12767813	0	12767813	A	C
18	chr18_12768096	0	12768096	T	G
18	chr18_12780432	0	12780432	A	C
18	chr18_12793938	0	12793938	G	T
18	chr18_12804597	0	12804597	C	A
18	chr18_12811923	0	12811923	C	G
18	chr18_12818886	0	12818886	G	C
18	chr18_12819167	0	12819167	A	T
18	chr18_12830584	0	12830584	G	T
18	chr18_12871624	0	12871624	A	C
18	chr18_12890648	0	12890648	G	C
18	chr18_12900720	0	12900720	T	G
18	chr18_12921924	0	12921924	C	A
18	chr18_12929610	0	12929610	G	C
18	chr18_12944037	0	12944037	T	G
18	chr18_12962779	0	12962779	C	A
18	chr18_12965134	0	12965134	A	C
18	chr18_12986930	0	12986930	G	C
18	chr18_13179217	0	13179217	C	A
18	chr18_13194946	0	13194946	C	G
18	chr18_13207202	0	13207202	C	A
18	chr18_13222479	0	13222479	A	C
18	chr18_13256034	0	13256034	T	A
18	chr18_13257640	0	13257640	A	T
18	chr18_13264941	0	13264941	T	A
18	chr18_13272818	0	13272818	A	C
18	chr18_13273520	0	13273520	G	T
18	chr18_13313200	0	13313200	A	T
18	chr18_13326350	0	13326350	T	G
18	chr18_13429421	0	13429421	G	T
18	chr18_13459573	0	13459573	T	G
18	chr18_13469132	0	13469132	A	C
18	chr18_13484391	0	13484391	G	T
18	chr18_13508366	0	13508366	G	C
18	chr18_13555361	0	13555361	C	G
18	chr18_13575007	0	13575007	G	T
18	chr18_13582297	0	13582297	T	G
18	chr18_13587492	0	13587492	T	G
18	chr18_13608032	0	13608032	A	T
18	chr18_13623957	0	13623957	T	G
18	chr18_13637329	0	13637329	C	A
18	chr18_13641705	0	13641705	C	G
18	chr18_13644468	0	13644468	G	T
18	chr18_13648235	0	13648235	T	G
18	chr18_13673369	0	13673369	A	C
18	chr18_13677324	0	13677324	T	A
18	chr18_13680016	0	13680016	T	A
18	chr18_13718735	0	13718735	G	C
18	chr18_13734016	0	13734016	G	C
18	chr18_13766701	0	13766701	T	A
18	chr18_13776967	0	13776967	G	C
18	chr18_13794485	0	13794485	C	G
18	chr18_13808569	0	13808569	C	G
18	chr18_13819430	0	13819430	C	G
18	chr18_13828338	0	13828338	A	C
18	chr18_13849543	0	13849543	C	G
18	chr18_13890172	0	13890172	T	G
18	chr18_13905254	0	13905254	A	C
18	chr18_13921946	0	13921946	T	G
18	chr18_13936162	0	13936162	C	A
18	chr18_13946960	0	13946960	A	T
18	chr18_13949460	0	13949460	G	C
18	chr18_13970896	0	13970896	G	T
18	chr18_13991195	0	13991195	C	G
18	chr18_13992154	0	13992154	G	T
18	chr18_13998072	0	13998072	T	G
18	chr18_14008654	0	14008654	G	T
18	chr18_14009522	0	14009522	C	G
18	chr18_14022021	0	14022021	G	C
18	chr18_14023440	0	14023440	A	C
18	chr18_14031071	0	14031071	T	G
18	chr18_14041045	0	14041045	T	G
18	chr18_14053015	0	14053015	C	G
18	chr18_14065675	0	14065675	G	T
18	chr18_14068503	0	14068503	A	C
18	chr18_14073274	0	14073274	G	C
18	chr18_14078853	0	14078853	G	C
18	chr18_14107805	0	14107805	C	G
18	chr18_14108978	0	14108978	G	C
18	chr18_14116946	0	14116946	C	G
18	chr18_14123835	0	14123835	T	A
18	chr18_14128758	0	14128758	A	T
18	chr18_14132702	0	14132702	G	C
18	chr18_14157725	0	14157725	T	G
18	chr18_14165230	0	14165230	A	C
18	chr18_14184797	0	14184797	T	A
18	chr18_14188892	0	14188892	A	C
18	chr18_14200225	0	14200225	A	C
18	chr18_14230530	0	14230530	C	G
18	chr18_14248173	0	14248173	C	A
18	chr18_14261792	0	14261792	T	G
18	chr18_14262631	0	14262631	C	G
18	chr18_14266933	0	14266933	C	G
18	chr18_14269661	0	14269661	T	G
18	chr18_14297620	0	14297620	T	A
18	chr18_14308239	0	14308239	C	G
18	chr18_14366123	0	14366123	A	C
18	chr18_14409690	0	14409690	T	A
18	chr18_14428530	0	14428530	C	A
18	chr18_14429023	0	14429023	A	T
18	chr18_14430977	0	14430977	T	A
18	chr18_14466160	0	14466160	G	T
18	chr18_14473385	0	14473385	A	C
18	chr18_14473440	0	14473440	C	G
18	chr18_14478782	0	14478782	T	G
18	chr18_14547618	0	14547618	C	G
18	chr18_14555846	0	14555846	A	C
18	chr18_14557357	0	14557357	G	T
18	chr18_14585527	0	14585527	G	C
18	chr18_14593570	0	14593570	G	T
18	chr18_14631703	0	14631703	A	C
18	chr18_14635154	0	14635154	G	T
18	chr18_14638204	0	14638204	C	G
18	chr18_14638721	0	14638721	A	C
18	chr18_14683730	0	14683730	A	T
18	chr18_14720706	0	14720706	A	C
18	chr18_14772492	0	14772492	T	A
18	chr18_14798838	0	14798838	C	G
18	chr18_14804700	0	14804700	C	A
18	chr18_14815024	0	14815024	G	C
18	chr18_14835142	0	14835142	C	G
18	chr18_14836286	0	14836286	G	C
18	chr18_14883138	0	14883138	A	C
18	chr18_14893666	0	14893666	T	A
18	chr18_14935800	0	14935800	A	C
18	chr18_14949961	0	14949961	C	A
18	chr18_14954740	0	14954740	T	G
18	chr18_14959082	0	14959082	A	T
18	chr18_14965613	0	14965613	C	A
18	chr18_14965739	0	14965739	G	T
18	chr18_14970639	0	14970639	T	G
18	chr18_14978615	0	14978615	G	T
18	chr18_14985541	0	14985541	T	A
18	chr18_14999046	0	14999046	G	C
18	chr18_15014006	0	15014006	C	A
18	chr18_15021484	0	15021484	G	T
18	chr18_15036362	0	15036362	G	T
18	chr18_15078219	0	15078219	C	G
18	chr18_15087939	0	15087939	T	G
18	chr18_15091912	0	15091912	C	A
18	chr18_15106768	0	15106768	T	G
18	chr18_15111933	0	15111933	C	A
18	chr18_15116430	0	15116430	G	C
18	chr18_15130520	0	15130520	G	C
18	chr18_15139523	0	15139523	A	T
18	chr18_15143873	0	15143873	G	T
18	chr18_15157643	0	15157643	A	T
18	chr18_15166560	0	15166560	A	T
18	chr18_15171447	0	15171447	A	T
18	chr18_15177685	0	15177685	G	T
18	chr18_15181094	0	15181094	C	G
18	chr18_15185613	0	15185613	G	C
18	chr18_15217907	0	15217907	T	G
18	chr18_15220400	0	15220400	G	T
18	chr18_15220626	0	15220626	T	G
18	chr18_15233233	0	15233233	A	T
18	chr18_15236416	0	15236416	T	G
18	chr18_15260249	0	15260249	A	C
18	chr18_15283367	0	15283367	G	T
18	chr18_15329987	0	15329987	A	C
18	chr18_15335195	0	15335195	A	C
18	chr18_15336559	0	15336559	A	T
18	chr18_15352967	0	15352967	C	A
18	chr18_15399939	0	15399939	A	T
18	chr18_15401310	0	15401310	T	G
18	chr18_15411013	0	15411013	G	T
18	chr18_15428268	0	15428268	G	C
18	chr18_15470049	0	15470049	A	C
18	chr18_15523453	0	15523453	C	A
18	chr18_15529108	0	15529108	G	T
18	chr18_15530431	0	15530431	T	G
18	chr18_15562437	0	15562437	G	T
18	chr18_15581528	0	15581528	T	G
18	chr18_15587519	0	15587519	A	C
18	chr18_15596931	0	15596931	G	T
18	chr18_15616365	0	15616365	G	C
18	chr18_15649252	0	15649252	T	A
18	chr18_15663437	0	15663437	G	C
18	chr18_15666754	0	15666754	C	G
18	chr18_15699354	0	15699354	G	C
18	chr18_15766314	0	15766314	A	T
18	chr18_15770237	0	15770237	T	G
18	chr18_15794706	0	15794706	A	C
18	chr18_15806882	0	15806882	A	C
18	chr18_15838761	0	15838761	T	G
18	chr18_15840289	0	15840289	A	C
18	chr18_15856199	0	15856199	T	A
18	chr18_15867004	0	15867004	T	A
18	chr18_15878371	0	15878371	T	G
18	chr18_15905971	0	15905971	T	A
18	chr18_15909986	0	15909986	C	G
18	chr18_15928741	0	15928741	C	G
18	chr18_15929771	0	15929771	G	T
18	chr18_15948889	0	15948889	T	A
18	chr18_15959438	0	15959438	A	T
18	chr18_15967752	0	15967752	T	A
18	chr18_15976978	0	15976978	G	T
18	chr18_15979084	0	15979084	G	C
18	chr18_15983537	0	15983537	G	T
18	chr18_15996572	0	15996572	C	A
18	chr18_16000889	0	16000889	C	A
18	chr18_16018841	0	16018841	C	G
18	chr18_16021683	0	16021683	A	T
18	chr18_16034496	0	16034496	C	A
18	chr18_16036884	0	16036884	A	C
18	chr18_16051705	0	16051705	A	C
18	chr18_16064851	0	16064851	G	T
18	chr18_16078355	0	16078355	G	C
18	chr18_16079464	0	16079464	C	A
18	chr18_16079966	0	16079966	T	A
18	chr18_16105844	0	16105844	T	G
18	chr18_16114655	0	16114655	A	C
18	chr18_16120996	0	16120996	T	A
18	chr18_16157635	0	16157635	G	T
18	chr18_16160570	0	16160570	C	G
18	chr18_16169225	0	16169225	A	C
18	chr18_16174166	0	16174166	A	T
18	chr18_16177537	0	16177537	A	C
18	chr18_16178655	0	16178655	T	G
18	chr18_16251837	0	16251837	G	C
18	chr18_16278440	0	16278440	G	C
18	chr18_16284604	0	16284604	G	C
18	chr18_16285069	0	16285069	A	C
18	chr18_16288643	0	16288643	C	G
18	chr18_16297394	0	16297394	G	C
18	chr18_16301449	0	16301449	C	A
18	chr18_16311700	0	16311700	C	G
18	chr18_16316372	0	16316372	C	G
18	chr18_16323168	0	16323168	A	C
18	chr18_16351478	0	16351478	T	A
18	chr18_16367998	0	16367998	G	C
18	chr18_16368690	0	16368690	C	A
18	chr18_16384880	0	16384880	A	T
18	chr18_16400383	0	16400383	T	G
18	chr18_16425545	0	16425545	A	C
18	chr18_16437006	0	16437006	A	T
18	chr18_16446255	0	16446255	T	A
18	chr18_16449691	0	16449691	C	A
18	chr18_16480100	0	16480100	G	C
18	chr18_16481278	0	16481278	T	G
18	chr18_16482431	0	16482431	T	G
18	chr18_16513895	0	16513895	C	G
18	chr18_16533410	0	16533410	T	G
18	chr18_16548113	0	16548113	T	A
18	chr18_16566846	0	16566846	A	T
18	chr18_16574028	0	16574028	G	C
18	chr18_16577892	0	16577892	C	G
18	chr18_16584767	0	16584767	G	C
18	chr18_16585353	0	16585353	G	C
18	chr18_16590435	0	16590435	T	A
18	chr18_16611522	0	16611522	A	T
18	chr18_16629475	0	16629475	A	T
18	chr18_16640538	0	16640538	T	G
18	chr18_16649524	0	16649524	T	A
18	chr18_16657486	0	16657486	G	C
18	chr18_16664612	0	16664612	G	C
18	chr18_16682358	0	16682358	G	C
18	chr18_16682773	0	16682773	T	A
18	chr18_16714691	0	16714691	C	G
18	chr18_16721599	0	16721599	G	T
18	chr18_16750774	0	16750774	G	T
18	chr18_16751415	0	16751415	C	A
18	chr18_16752963	0	16752963	C	A
18	chr18_16753107	0	16753107	A	C
18	chr18_16756442	0	16756442	C	A
18	chr18_16765670	0	16765670	T	G
18	chr18_16777875	0	16777875	T	G
18	chr18_16777886	0	16777886	G	C
18	chr18_16781353	0	16781353	T	G
18	chr18_16784426	0	16784426	T	G
18	chr18_16786581	0	16786581	T	G
18	chr18_16787057	0	16787057	T	A
18	chr18_16793767	0	16793767	G	C
18	chr18_16801337	0	16801337	G	C
18	chr18_16802361	0	16802361	T	G
18	chr18_16803653	0	16803653	G	T
18	chr18_16809206	0	16809206	A	C
18	chr18_16818882	0	16818882	A	C
18	chr18_16834583	0	16834583	C	A
18	chr18_16860340	0	16860340	C	G
18	chr18_16867309	0	16867309	A	C
18	chr18_16868996	0	16868996	G	T
18	chr18_16897389	0	16897389	A	C
18	chr18_16934543	0	16934543	G	C
18	chr18_16959658	0	16959658	T	G
18	chr18_16962472	0	16962472	T	A
18	chr18_16972956	0	16972956	A	C
18	chr18_16983182	0	16983182	G	T
18	chr18_16989705	0	16989705	C	G
18	chr18_17019719	0	17019719	A	C
18	chr18_17026044	0	17026044	C	G
18	chr18_17038492	0	17038492	A	C
18	chr18_17045714	0	17045714	C	A
18	chr18_17052508	0	17052508	C	A
18	chr18_17053874	0	17053874	C	A
18	chr18_17066758	0	17066758	T	A
18	chr18_17094743	0	17094743	T	A
18	chr18_17099090	0	17099090	G	T
18	chr18_17099115	0	17099115	A	T
18	chr18_17105785	0	17105785	G	T
18	chr18_17114271	0	17114271	C	A
18	chr18_17116705	0	17116705	C	G
18	chr18_17126088	0	17126088	A	C
18	chr18_17139061	0	17139061	C	G
18	chr18_17140672	0	17140672	G	C
18	chr18_17165722	0	17165722	A	C
18	chr18_17174631	0	17174631	T	A
18	chr18_17239073	0	17239073	C	A
18	chr18_17241011	0	17241011	A	T
18	chr18_17260591	0	17260591	A	C
18	chr18_17275495	0	17275495	C	A
18	chr18_17280241	0	17280241	C	G
18	chr18_17290046	0	17290046	C	G
18	chr18_17311712	0	17311712	C	G
18	chr18_17358067	0	17358067	A	T
18	chr18_17369142	0	17369142	G	T
18	chr18_17377349	0	17377349	T	A
18	chr18_17391274	0	17391274	G	C
18	chr18_17397441	0	17397441	T	A
18	chr18_17405926	0	17405926	G	T
18	chr18_17408604	0	17408604	A	C
18	chr18_17423631	0	17423631	A	T
18	chr18_17425204	0	17425204	T	G
18	chr18_17426420	0	17426420	T	A
18	chr18_17461484	0	17461484	C	A
18	chr18_17466659	0	17466659	G	C
18	chr18_17481420	0	17481420	G	C
18	chr18_17482408	0	17482408	T	G
18	chr18_17483628	0	17483628	C	A
18	chr18_17496096	0	17496096	C	A
18	chr18_17503481	0	17503481	C	G
18	chr18_17525390	0	17525390	T	A
18	chr18_17527414	0	17527414	G	C
18	chr18_17549892	0	17549892	C	A
18	chr18_17559686	0	17559686	C	A
18	chr18_17571234	0	17571234	C	A
18	chr18_17576597	0	17576597	C	G
18	chr18_17577143	0	17577143	T	A
18	chr18_17590435	0	17590435	A	C
18	chr18_17593988	0	17593988	G	T
18	chr18_17604784	0	17604784	G	C
18	chr18_17618754	0	17618754	T	A
18	chr18_17627836	0	17627836	T	A
18	chr18_17630348	0	17630348	A	T
18	chr18_17654176	0	17654176	G	C
18	chr18_17654349	0	17654349	T	G
18	chr18_17693161	0	17693161	C	A
18	chr18_17702783	0	17702783	C	A
18	chr18_17706364	0	17706364	T	A
18	chr18_17715466	0	17715466	C	G
18	chr18_17720873	0	17720873	T	A
18	chr18_17722730	0	17722730	A	T
18	chr18_17741728	0	17741728	A	T
18	chr18_17747762	0	17747762	A	T
18	chr18_17750866	0	17750866	A	C
18	chr18_17775209	0	17775209	C	A
18	chr18_17801452	0	17801452	G	C
18	chr18_17817097	0	17817097	A	C
18	chr18_17817195	0	17817195	C	A
18	chr18_17831692	0	17831692	T	G
18	chr18_17839675	0	17839675	T	G
18	chr18_17849524	0	17849524	A	C
18	chr18_17854909	0	17854909	C	A
18	chr18_17855872	0	17855872	C	A
18	chr18_17863068	0	17863068	C	A
18	chr18_17868744	0	17868744	G	T
18	chr18_17871481	0	17871481	C	G
18	chr18_17873531	0	17873531	C	G
18	chr18_17910527	0	17910527	T	G
18	chr18_17924788	0	17924788	T	G
18	chr18_17929964	0	17929964	A	C
18	chr18_17934087	0	17934087	C	A
18	chr18_17961138	0	17961138	A	C
18	chr18_17977292	0	17977292	A	C
18	chr18_17982312	0	17982312	T	A
18	chr18_17995768	0	17995768	A	T
18	chr18_17998304	0	17998304	A	C
18	chr18_18011462	0	18011462	A	T
18	chr18_18044240	0	18044240	C	A
18	chr18_18064459	0	18064459	A	T
18	chr18_18084872	0	18084872	A	T
18	chr18_18102883	0	18102883	G	C
18	chr18_18108890	0	18108890	T	G
18	chr18_18122386	0	18122386	A	T
18	chr18_18130132	0	18130132	A	C
18	chr18_18148002	0	18148002	G	T
18	chr18_18155568	0	18155568	T	A
18	chr18_18173472	0	18173472	C	A
18	chr18_18174764	0	18174764	G	C
18	chr18_18182066	0	18182066	T	A
18	chr18_18185059	0	18185059	T	A
18	chr18_18194237	0	18194237	C	G
18	chr18_18195136	0	18195136	C	A
18	chr18_18207865	0	18207865	A	C
18	chr18_18264302	0	18264302	C	G
18	chr18_18272517	0	18272517	A	T
18	chr18_18290239	0	18290239	G	T
18	chr18_18298110	0	18298110	T	G
18	chr18_18329604	0	18329604	C	G
18	chr18_18357624	0	18357624	G	C
18	chr18_18358698	0	18358698	T	A
18	chr18_18359656	0	18359656	T	G
18	chr18_18375095	0	18375095	G	C
18	chr18_18397576	0	18397576	A	C
18	chr18_18401397	0	18401397	G	T
18	chr18_18438709	0	18438709	G	C
18	chr18_18447461	0	18447461	C	G
18	chr18_18451013	0	18451013	A	C
18	chr18_18464364	0	18464364	T	G
18	chr18_18475525	0	18475525	G	T
18	chr18_18476679	0	18476679	G	C
18	chr18_18490807	0	18490807	T	G
18	chr18_18500804	0	18500804	C	G
18	chr18_18525591	0	18525591	A	C
18	chr18_18528318	0	18528318	G	T
18	chr18_18531276	0	18531276	G	T
18	chr18_18531673	0	18531673	A	T
18	chr18_18540325	0	18540325	G	C
18	chr18_18566938	0	18566938	G	C
18	chr18_18572039	0	18572039	A	C
18	chr18_18572115	0	18572115	T	G
18	chr18_18634760	0	18634760	G	T
18	chr18_18656483	0	18656483	G	C
18	chr18_18658822	0	18658822	T	A
18	chr18_18676089	0	18676089	C	G
18	chr18_18686251	0	18686251	A	C
18	chr18_18694378	0	18694378	C	A
18	chr18_18714980	0	18714980	C	A
18	chr18_18715510	0	18715510	C	A
18	chr18_18722055	0	18722055	C	G
18	chr18_18730793	0	18730793	T	G
18	chr18_18777919	0	18777919	T	A
18	chr18_18784030	0	18784030	C	A
18	chr18_18786295	0	18786295	A	T
18	chr18_18797927	0	18797927	A	C
18	chr18_18798144	0	18798144	T	A
18	chr18_18803033	0	18803033	T	A
18	chr18_18835998	0	18835998	C	G
18	chr18_18880406	0	18880406	C	A
18	chr18_18919170	0	18919170	G	C
18	chr18_18928514	0	18928514	G	C
18	chr18_18957568	0	18957568	G	T
18	chr18_18965273	0	18965273	C	A
18	chr18_18965942	0	18965942	A	T
18	chr18_18969900	0	18969900	A	C
18	chr18_18973061	0	18973061	T	G
18	chr18_18991007	0	18991007	A	T
18	chr18_19010363	0	19010363	A	T
18	chr18_19020191	0	19020191	C	A
18	chr18_19026372	0	19026372	T	A
18	chr18_19053920	0	19053920	T	G
18	chr18_19104329	0	19104329	T	A
18	chr18_19108847	0	19108847	A	C
18	chr18_19122384	0	19122384	A	C
18	chr18_19149162	0	19149162	T	G
18	chr18_19173386	0	19173386	A	C
18	chr18_19198531	0	19198531	G	T
18	chr18_19255378	0	19255378	T	A
18	chr18_19256159	0	19256159	A	C
18	chr18_19276833	0	19276833	C	A
18	chr18_19336967	0	19336967	C	G
18	chr18_19373934	0	19373934	C	A
18	chr18_19409141	0	19409141	C	G
18	chr18_19413002	0	19413002	G	T
18	chr18_19417436	0	19417436	T	A
18	chr18_19424901	0	19424901	C	G
18	chr18_19436237	0	19436237	T	G
18	chr18_19475944	0	19475944	C	G
18	chr18_19495908	0	19495908	A	T
18	chr18_19506365	0	19506365	G	C
18	chr18_19520865	0	19520865	A	C
18	chr18_19548565	0	19548565	T	G
18	chr18_19562731	0	19562731	C	G
18	chr18_19619386	0	19619386	T	G
18	chr18_19654607	0	19654607	A	C
18	chr18_19658135	0	19658135	C	A
18	chr18_19671053	0	19671053	A	T
18	chr18_19714230	0	19714230	T	G
18	chr18_19719351	0	19719351	G	T
18	chr18_19763564	0	19763564	G	C
18	chr18_19764930	0	19764930	C	A
18	chr18_19806718	0	19806718	T	G
18	chr18_19818116	0	19818116	A	T
18	chr18_19821801	0	19821801	A	T
18	chr18_19825091	0	19825091	T	A
18	chr18_19833524	0	19833524	A	C
18	chr18_19851586	0	19851586	A	C
18	chr18_19865981	0	19865981	A	C
18	chr18_19888096	0	19888096	C	A
18	chr18_19916764	0	19916764	C	G
18	chr18_19919374	0	19919374	C	G
18	chr18_19931322	0	19931322	T	G
18	chr18_19946758	0	19946758	C	A
18	chr18_19960567	0	19960567	G	T
18	chr18_19971229	0	19971229	C	A
18	chr18_19974714	0	19974714	G	C
18	chr18_19981007	0	19981007	G	C
18	chr18_19995229	0	19995229	T	A
18	chr18_20003297	0	20003297	C	A
18	chr18_20005003	0	20005003	T	G
18	chr18_20022926	0	20022926	G	T
18	chr18_20031751	0	20031751	C	G
18	chr18_20057840	0	20057840	A	T
18	chr18_20071354	0	20071354	C	G
18	chr18_20091096	0	20091096	T	A
18	chr18_20100459	0	20100459	A	C
18	chr18_20134120	0	20134120	C	G
18	chr18_20151659	0	20151659	T	G
18	chr18_20153778	0	20153778	C	A
18	chr18_20154773	0	20154773	G	T
18	chr18_20160429	0	20160429	T	G
18	chr18_20163155	0	20163155	C	G
18	chr18_20175545	0	20175545	G	C
18	chr18_20192367	0	20192367	C	G
18	chr18_20195183	0	20195183	T	G
18	chr18_20201962	0	20201962	G	T
18	chr18_20212111	0	20212111	A	T
18	chr18_20219604	0	20219604	A	C
18	chr18_20250686	0	20250686	C	A
18	chr18_20253442	0	20253442	G	T
18	chr18_20262231	0	20262231	T	A
18	chr18_20299030	0	20299030	G	C
18	chr18_20310587	0	20310587	C	G
18	chr18_20314952	0	20314952	A	C
18	chr18_20317302	0	20317302	C	A
18	chr18_20328356	0	20328356	A	C
18	chr18_20337369	0	20337369	A	C
18	chr18_20345133	0	20345133	C	G
18	chr18_20349364	0	20349364	C	G
18	chr18_20355299	0	20355299	C	A
18	chr18_20358712	0	20358712	A	C
18	chr18_20369973	0	20369973	C	G
18	chr18_20370051	0	20370051	T	G
18	chr18_20374895	0	20374895	G	C
18	chr18_20380378	0	20380378	A	C
18	chr18_20394979	0	20394979	C	G
18	chr18_20410304	0	20410304	G	T
18	chr18_20412222	0	20412222	G	C
18	chr18_20424720	0	20424720	A	C
18	chr18_20426650	0	20426650	G	C
18	chr18_20442436	0	20442436	G	C
18	chr18_20445143	0	20445143	G	C
18	chr18_20453430	0	20453430	C	A
18	chr18_20522602	0	20522602	G	T
18	chr18_20542378	0	20542378	G	T
18	chr18_20564556	0	20564556	G	C
18	chr18_20574006	0	20574006	G	C
18	chr18_20579385	0	20579385	T	G
18	chr18_20612028	0	20612028	A	C
18	chr18_20628604	0	20628604	G	C
18	chr18_20639476	0	20639476	A	T
18	chr18_20649669	0	20649669	C	A
18	chr18_20668808	0	20668808	C	G
18	chr18_20687404	0	20687404	A	C
18	chr18_20687427	0	20687427	C	A
18	chr18_20695860	0	20695860	G	T
18	chr18_20703686	0	20703686	C	A
18	chr18_20721559	0	20721559	G	C
18	chr18_20730107	0	20730107	T	A
18	chr18_20750434	0	20750434	A	C
18	chr18_20764670	0	20764670	C	A
18	chr18_20777429	0	20777429	G	T
18	chr18_20786072	0	20786072	G	C
18	chr18_20790032	0	20790032	C	G
18	chr18_20799163	0	20799163	T	G
18	chr18_20801196	0	20801196	T	G
18	chr18_20812439	0	20812439	T	G
18	chr18_20845178	0	20845178	A	T
18	chr18_20864424	0	20864424	A	T
18	chr18_20868276	0	20868276	C	A
18	chr18_20883569	0	20883569	T	A
18	chr18_20884055	0	20884055	T	G
18	chr18_20890093	0	20890093	G	C
18	chr18_20904807	0	20904807	A	C
18	chr18_20934850	0	20934850	G	C
18	chr18_20992698	0	20992698	T	G
18	chr18_21037555	0	21037555	T	G
18	chr18_21049648	0	21049648	G	T
18	chr18_21090116	0	21090116	C	A
18	chr18_21098787	0	21098787	G	C
18	chr18_21103442	0	21103442	C	G
18	chr18_21107377	0	21107377	G	T
18	chr18_21110430	0	21110430	G	C
18	chr18_21175738	0	21175738	T	G
18	chr18_21191397	0	21191397	G	T
18	chr18_21191524	0	21191524	G	C
18	chr18_21223791	0	21223791	A	C
18	chr18_21263980	0	21263980	T	G
18	chr18_21269114	0	21269114	T	G
18	chr18_21282713	0	21282713	A	T
18	chr18_21317277	0	21317277	C	A
18	chr18_21323508	0	21323508	A	T
18	chr18_21327520	0	21327520	A	T
18	chr18_21330953	0	21330953	C	G
18	chr18_21331709	0	21331709	A	T
18	chr18_21354634	0	21354634	G	C
18	chr18_21355898	0	21355898	C	G
18	chr18_21374095	0	21374095	C	A
18	chr18_21377172	0	21377172	C	G
18	chr18_21387719	0	21387719	T	G
18	chr18_21393329	0	21393329	A	C
18	chr18_21393417	0	21393417	G	T
18	chr18_21421002	0	21421002	A	C
18	chr18_21431317	0	21431317	C	G
18	chr18_21447361	0	21447361	C	G
18	chr18_21448915	0	21448915	G	T
18	chr18_21480520	0	21480520	A	C
18	chr18_21481116	0	21481116	T	G
18	chr18_21492811	0	21492811	T	G
18	chr18_21498200	0	21498200	A	T
18	chr18_21504047	0	21504047	G	T
18	chr18_21512408	0	21512408	G	C
18	chr18_21519568	0	21519568	C	G
18	chr18_21524460	0	21524460	C	A
18	chr18_21563445	0	21563445	C	G
18	chr18_21576544	0	21576544	T	G
18	chr18_21579000	0	21579000	A	C
18	chr18_21586847	0	21586847	T	G
18	chr18_21609119	0	21609119	G	T
18	chr18_21611316	0	21611316	A	T
18	chr18_21617387	0	21617387	A	C
18	chr18_21626754	0	21626754	G	T
18	chr18_21630505	0	21630505	T	A
18	chr18_21642120	0	21642120	C	A
18	chr18_21654456	0	21654456	T	A
18	chr18_21664928	0	21664928	C	G
18	chr18_21717308	0	21717308	G	C
18	chr18_21729416	0	21729416	A	C
18	chr18_21749295	0	21749295	A	C
18	chr18_21749708	0	21749708	C	A
18	chr18_21787325	0	21787325	G	C
18	chr18_21790201	0	21790201	T	A
18	chr18_21791279	0	21791279	C	A
18	chr18_21797221	0	21797221	T	A
18	chr18_21797274	0	21797274	A	C
18	chr18_21799111	0	21799111	C	A
18	chr18_21804982	0	21804982	G	C
18	chr18_21811669	0	21811669	A	C
18	chr18_21830612	0	21830612	A	C
18	chr18_21844459	0	21844459	T	G
18	chr18_21855750	0	21855750	A	C
18	chr18_21877832	0	21877832	A	C
18	chr18_21916582	0	21916582	C	A
18	chr18_21922730	0	21922730	C	G
18	chr18_21954597	0	21954597	C	G
18	chr18_21954993	0	21954993	C	G
18	chr18_21955094	0	21955094	T	G
18	chr18_21978857	0	21978857	C	A
18	chr18_22009748	0	22009748	G	C
18	chr18_22044565	0	22044565	G	T
18	chr18_22071495	0	22071495	C	A
18	chr18_22099246	0	22099246	A	C
18	chr18_22107366	0	22107366	G	T
18	chr18_22111412	0	22111412	C	G
18	chr18_22128509	0	22128509	T	A
18	chr18_22148918	0	22148918	T	G
18	chr18_22155885	0	22155885	T	A
18	chr18_22160584	0	22160584	T	G
18	chr18_22162976	0	22162976	G	C
18	chr18_22172342	0	22172342	A	T
18	chr18_22186377	0	22186377	A	T
18	chr18_22188423	0	22188423	G	T
18	chr18_22189899	0	22189899	T	G
18	chr18_22195243	0	22195243	T	G
18	chr18_22198960	0	22198960	C	A
18	chr18_22209514	0	22209514	A	T
18	chr18_22210061	0	22210061	C	A
18	chr18_22227112	0	22227112	T	A
18	chr18_22279076	0	22279076	T	G
18	chr18_22291854	0	22291854	T	A
18	chr18_22298329	0	22298329	C	A
18	chr18_22308714	0	22308714	C	A
18	chr18_22326833	0	22326833	A	C
18	chr18_22332409	0	22332409	G	C
18	chr18_22338186	0	22338186	C	A
18	chr18_22340913	0	22340913	T	A
18	chr18_22371505	0	22371505	A	T
18	chr18_22379053	0	22379053	T	G
18	chr18_22379177	0	22379177	C	G
18	chr18_22385980	0	22385980	G	T
18	chr18_22397111	0	22397111	A	T
18	chr18_22423681	0	22423681	C	A
18	chr18_22432063	0	22432063	C	G
18	chr18_22435075	0	22435075	C	G
18	chr18_22447334	0	22447334	A	C
18	chr18_22472542	0	22472542	T	G
18	chr18_22476874	0	22476874	G	C
18	chr18_22488360	0	22488360	A	T
18	chr18_22495666	0	22495666	C	G
18	chr18_22528869	0	22528869	C	A
18	chr18_22536773	0	22536773	G	T
18	chr18_22541504	0	22541504	T	A
18	chr18_22638127	0	22638127	A	T
18	chr18_22662487	0	22662487	A	T
18	chr18_22673467	0	22673467	A	T
18	chr18_22703579	0	22703579	G	T
18	chr18_22703670	0	22703670	A	C
18	chr18_22713067	0	22713067	G	C
18	chr18_22722523	0	22722523	G	C
18	chr18_22742080	0	22742080	C	G
18	chr18_22769506	0	22769506	G	T
18	chr18_22779448	0	22779448	C	A
18	chr18_22829045	0	22829045	G	T
18	chr18_22831742	0	22831742	A	C
18	chr18_22834512	0	22834512	G	C
18	chr18_22856548	0	22856548	C	G
18	chr18_22875336	0	22875336	G	T
18	chr18_22888687	0	22888687	T	G
18	chr18_22901127	0	22901127	A	T
18	chr18_22912231	0	22912231	A	C
18	chr18_22921181	0	22921181	G	T
18	chr18_22922698	0	22922698	A	C
18	chr18_22930361	0	22930361	C	A
18	chr18_22931562	0	22931562	C	G
18	chr18_22932039	0	22932039	G	T
18	chr18_22936458	0	22936458	G	T
18	chr18_22939894	0	22939894	C	A
18	chr18_22950289	0	22950289	T	G
18	chr18_22982861	0	22982861	T	A
18	chr18_23008257	0	23008257	T	A
18	chr18_23009846	0	23009846	A	T
18	chr18_23035239	0	23035239	C	A
18	chr18_23042289	0	23042289	G	T
18	chr18_23049181	0	23049181	G	C
18	chr18_23109620	0	23109620	T	A
18	chr18_23133662	0	23133662	C	A
18	chr18_23133730	0	23133730	G	C
18	chr18_23139255	0	23139255	T	A
18	chr18_23142685	0	23142685	C	A
18	chr18_23159084	0	23159084	A	C
18	chr18_23199640	0	23199640	T	G
18	chr18_23205140	0	23205140	T	A
18	chr18_23256703	0	23256703	C	G
18	chr18_23278637	0	23278637	T	G
18	chr18_23345987	0	23345987	C	G
18	chr18_23367235	0	23367235	A	T
18	chr18_23395067	0	23395067	C	G
18	chr18_23399856	0	23399856	C	G
18	chr18_23452883	0	23452883	A	T
18	chr18_23467623	0	23467623	G	C
18	chr18_23468359	0	23468359	A	T
18	chr18_23475788	0	23475788	A	C
18	chr18_23478966	0	23478966	G	C
18	chr18_23544935	0	23544935	A	C
18	chr18_23590488	0	23590488	A	C
18	chr18_23615490	0	23615490	C	A
18	chr18_23648820	0	23648820	A	T
18	chr18_23671266	0	23671266	A	T
18	chr18_23684498	0	23684498	G	C
18	chr18_23714488	0	23714488	G	T
18	chr18_23728663	0	23728663	C	A
18	chr18_23731720	0	23731720	C	G
18	chr18_23787315	0	23787315	G	T
18	chr18_23788833	0	23788833	A	T
18	chr18_23809197	0	23809197	G	C
18	chr18_23827845	0	23827845	G	T
18	chr18_23836702	0	23836702	T	G
18	chr18_23857045	0	23857045	A	C
18	chr18_23862501	0	23862501	C	G
18	chr18_23892337	0	23892337	G	C
18	chr18_23906735	0	23906735	G	C
18	chr18_23942293	0	23942293	A	T
18	chr18_23944049	0	23944049	C	G
18	chr18_23951650	0	23951650	T	G
18	chr18_23995453	0	23995453	G	C
18	chr18_24013697	0	24013697	G	C
18	chr18_24029411	0	24029411	T	G
18	chr18_24033026	0	24033026	C	A
18	chr18_24034519	0	24034519	G	C
18	chr18_24050218	0	24050218	G	T
18	chr18_24052029	0	24052029	G	C
18	chr18_24074372	0	24074372	A	C
18	chr18_24081389	0	24081389	T	G
18	chr18_24093016	0	24093016	C	A
18	chr18_24096827	0	24096827	T	A
18	chr18_24100526	0	24100526	G	C
18	chr18_24155552	0	24155552	C	G
18	chr18_24244707	0	24244707	T	G
18	chr18_24261707	0	24261707	A	C
18	chr18_24270535	0	24270535	G	C
18	chr18_24278983	0	24278983	G	T
18	chr18_24294674	0	24294674	T	A
18	chr18_24318854	0	24318854	G	C
18	chr18_24330751	0	24330751	C	G
18	chr18_24365593	0	24365593	T	G
18	chr18_24388682	0	24388682	G	T
18	chr18_24392131	0	24392131	G	T
18	chr18_24394359	0	24394359	A	C
18	chr18_24396007	0	24396007	T	A
18	chr18_24418692	0	24418692	C	G
18	chr18_24466432	0	24466432	C	A
18	chr18_24486761	0	24486761	T	A
18	chr18_24490972	0	24490972	T	G
18	chr18_24497617	0	24497617	A	C
18	chr18_24562327	0	24562327	G	T
18	chr18_24566380	0	24566380	C	G
18	chr18_24582863	0	24582863	G	T
18	chr18_24640035	0	24640035	G	T
18	chr18_24650915	0	24650915	C	G
18	chr18_24655735	0	24655735	G	C
18	chr18_24676251	0	24676251	G	T
18	chr18_24681330	0	24681330	G	C
18	chr18_24682573	0	24682573	G	T
18	chr18_24683748	0	24683748	A	T
18	chr18_24722580	0	24722580	G	C
18	chr18_24728509	0	24728509	T	A
18	chr18_24734276	0	24734276	G	C
18	chr18_24746016	0	24746016	A	C
18	chr18_24761373	0	24761373	A	C
18	chr18_24762709	0	24762709	C	A
18	chr18_24773953	0	24773953	C	G
18	chr18_24786602	0	24786602	C	A
18	chr18_24787340	0	24787340	T	G
18	chr18_24813542	0	24813542	C	A
18	chr18_24845702	0	24845702	G	C
18	chr18_24859032	0	24859032	C	A
18	chr18_24862287	0	24862287	G	T
18	chr18_24876205	0	24876205	G	C
18	chr18_24880022	0	24880022	A	C
18	chr18_24898579	0	24898579	C	G
18	chr18_24904815	0	24904815	A	C
18	chr18_24921291	0	24921291	T	G
18	chr18_24926176	0	24926176	C	A
18	chr18_24930473	0	24930473	G	T
18	chr18_24943771	0	24943771	T	A
18	chr18_24958157	0	24958157	G	T
18	chr18_24982391	0	24982391	G	C
18	chr18_24986715	0	24986715	T	G
18	chr18_25000905	0	25000905	T	G
18	chr18_25010267	0	25010267	G	T
18	chr18_25017962	0	25017962	G	T
18	chr18_25020548	0	25020548	G	T
18	chr18_25037731	0	25037731	G	T
18	chr18_25074322	0	25074322	C	G
18	chr18_25101722	0	25101722	C	G
18	chr18_25110301	0	25110301	G	T
18	chr18_25114251	0	25114251	T	A
18	chr18_25146165	0	25146165	C	G
18	chr18_25182921	0	25182921	C	A
18	chr18_25202473	0	25202473	C	A
18	chr18_25202731	0	25202731	C	G
18	chr18_25266239	0	25266239	G	T
18	chr18_25288639	0	25288639	G	C
18	chr18_25294547	0	25294547	A	C
18	chr18_25295605	0	25295605	A	T
18	chr18_25305235	0	25305235	C	A
18	chr18_25317910	0	25317910	C	G
18	chr18_25318243	0	25318243	G	T
18	chr18_25327509	0	25327509	G	T
18	chr18_25367471	0	25367471	T	A
18	chr18_25375125	0	25375125	A	T
18	chr18_25380491	0	25380491	T	A
18	chr18_25419657	0	25419657	C	G
18	chr18_25423806	0	25423806	C	A
18	chr18_25425449	0	25425449	T	G
18	chr18_25443270	0	25443270	C	A
18	chr18_25450730	0	25450730	A	C
18	chr18_25462437	0	25462437	G	C
18	chr18_25462459	0	25462459	T	G
18	chr18_25462543	0	25462543	T	G
18	chr18_25465746	0	25465746	C	A
18	chr18_25493633	0	25493633	A	T
18	chr18_25502011	0	25502011	C	G
18	chr18_25503005	0	25503005	C	G
18	chr18_25596047	0	25596047	A	T
18	chr18_25601378	0	25601378	G	C
18	chr18_25637497	0	25637497	A	T
18	chr18_25645546	0	25645546	C	A
18	chr18_25668924	0	25668924	C	G
18	chr18_25694435	0	25694435	A	C
18	chr18_25723396	0	25723396	C	A
18	chr18_25723862	0	25723862	G	C
18	chr18_25736281	0	25736281	G	C
18	chr18_25737232	0	25737232	T	A
18	chr18_25738671	0	25738671	C	A
18	chr18_25769135	0	25769135	C	G
18	chr18_25779233	0	25779233	G	T
18	chr18_25795096	0	25795096	T	A
18	chr18_25804171	0	25804171	G	C
18	chr18_25809350	0	25809350	T	G
18	chr18_25810108	0	25810108	G	T
18	chr18_25818818	0	25818818	C	G
18	chr18_25922090	0	25922090	T	A
18	chr18_25924825	0	25924825	A	C
18	chr18_25950557	0	25950557	C	G
18	chr18_25955072	0	25955072	A	C
18	chr18_25968024	0	25968024	G	T
18	chr18_25987139	0	25987139	A	T
18	chr18_25988329	0	25988329	G	T
18	chr18_25990092	0	25990092	A	C
18	chr18_25992369	0	25992369	G	T
18	chr18_26013755	0	26013755	C	G
18	chr18_26023472	0	26023472	T	A
18	chr18_26026268	0	26026268	G	T
18	chr18_26034363	0	26034363	G	C
18	chr18_26049632	0	26049632	C	A
18	chr18_26076122	0	26076122	T	G
18	chr18_26080881	0	26080881	G	C
18	chr18_26091860	0	26091860	G	T
18	chr18_26092017	0	26092017	C	A
18	chr18_26118517	0	26118517	G	C
18	chr18_26151677	0	26151677	C	A
18	chr18_26152638	0	26152638	G	T
18	chr18_26166413	0	26166413	T	G
18	chr18_26179569	0	26179569	T	A
18	chr18_26208631	0	26208631	A	T
18	chr18_26213431	0	26213431	T	A
18	chr18_26229258	0	26229258	C	G
18	chr18_26233235	0	26233235	A	C
18	chr18_26255202	0	26255202	C	A
18	chr18_26257131	0	26257131	A	T
18	chr18_26279676	0	26279676	C	A
18	chr18_26281882	0	26281882	A	C
18	chr18_26284959	0	26284959	A	T
18	chr18_26302906	0	26302906	T	G
18	chr18_26329985	0	26329985	C	G
18	chr18_26346478	0	26346478	G	C
18	chr18_26372055	0	26372055	C	A
18	chr18_26384484	0	26384484	G	T
18	chr18_26386885	0	26386885	T	A
18	chr18_26396786	0	26396786	C	A
18	chr18_26418214	0	26418214	G	T
18	chr18_26421482	0	26421482	C	G
18	chr18_26442516	0	26442516	C	G
18	chr18_26451831	0	26451831	T	G
18	chr18_26453981	0	26453981	C	A
18	chr18_26461193	0	26461193	C	A
18	chr18_26490078	0	26490078	C	G
18	chr18_26509253	0	26509253	G	T
18	chr18_26518987	0	26518987	T	A
18	chr18_26528115	0	26528115	A	C
18	chr18_26537899	0	26537899	A	C
18	chr18_26538973	0	26538973	G	T
18	chr18_26539257	0	26539257	A	T
18	chr18_26589634	0	26589634	A	C
18	chr18_26594835	0	26594835	C	A
18	chr18_26618652	0	26618652	G	T
18	chr18_26622190	0	26622190	T	G
18	chr18_26623339	0	26623339	G	C
18	chr18_26629033	0	26629033	T	G
18	chr18_26657938	0	26657938	G	T
18	chr18_26678774	0	26678774	G	C
18	chr18_26678987	0	26678987	T	G
18	chr18_26700759	0	26700759	C	G
18	chr18_26713796	0	26713796	T	A
18	chr18_26764601	0	26764601	C	G
18	chr18_26777944	0	26777944	T	A
18	chr18_26789976	0	26789976	T	A
18	chr18_26796958	0	26796958	G	C
18	chr18_26797230	0	26797230	G	T
18	chr18_26797935	0	26797935	A	C
18	chr18_26864153	0	26864153	A	C
18	chr18_26884328	0	26884328	A	C
18	chr18_26913481	0	26913481	C	A
18	chr18_26928109	0	26928109	A	T
18	chr18_26931896	0	26931896	C	A
18	chr18_26953496	0	26953496	A	C
18	chr18_26967364	0	26967364	G	C
18	chr18_26983754	0	26983754	C	A
18	chr18_26987974	0	26987974	G	T
18	chr18_26998062	0	26998062	G	C
18	chr18_26998664	0	26998664	C	G
18	chr18_27044396	0	27044396	A	T
18	chr18_27051876	0	27051876	G	T
18	chr18_27065611	0	27065611	A	C
18	chr18_27070314	0	27070314	A	T
18	chr18_27070696	0	27070696	G	C
18	chr18_27075983	0	27075983	A	C
18	chr18_27117198	0	27117198	A	C
18	chr18_27160066	0	27160066	C	A
18	chr18_27204378	0	27204378	A	T
18	chr18_27211632	0	27211632	A	C
18	chr18_27220211	0	27220211	C	G
18	chr18_27224836	0	27224836	G	C
18	chr18_27234401	0	27234401	C	G
18	chr18_27282370	0	27282370	A	C
18	chr18_27284973	0	27284973	G	C
18	chr18_27285455	0	27285455	C	G
18	chr18_27292503	0	27292503	T	G
18	chr18_27298197	0	27298197	G	T
18	chr18_27309015	0	27309015	G	C
18	chr18_27342813	0	27342813	G	C
18	chr18_27345202	0	27345202	G	T
18	chr18_27355842	0	27355842	C	A
18	chr18_27365708	0	27365708	C	G
18	chr18_27372981	0	27372981	G	T
18	chr18_27384637	0	27384637	A	C
18	chr18_27398650	0	27398650	C	G
18	chr18_27402334	0	27402334	A	C
18	chr18_27413023	0	27413023	C	A
18	chr18_27415960	0	27415960	C	A
18	chr18_27456135	0	27456135	T	G
18	chr18_27486384	0	27486384	A	C
18	chr18_27499179	0	27499179	C	A
18	chr18_27500207	0	27500207	T	G
18	chr18_27512291	0	27512291	A	T
18	chr18_27514444	0	27514444	T	A
18	chr18_27526486	0	27526486	T	A
18	chr18_27543856	0	27543856	T	G
18	chr18_27553911	0	27553911	A	C
18	chr18_27577136	0	27577136	G	T
18	chr18_27592742	0	27592742	C	A
18	chr18_27594357	0	27594357	G	C
18	chr18_27602737	0	27602737	G	C
18	chr18_27609695	0	27609695	A	C
18	chr18_27618059	0	27618059	C	A
18	chr18_27627867	0	27627867	G	C
18	chr18_27650322	0	27650322	C	G
18	chr18_27661096	0	27661096	A	T
18	chr18_27672510	0	27672510	T	G
18	chr18_27673764	0	27673764	G	T
18	chr18_27703310	0	27703310	G	C
18	chr18_27736603	0	27736603	C	G
18	chr18_27743924	0	27743924	T	G
18	chr18_27755802	0	27755802	C	A
18	chr18_27760018	0	27760018	C	G
18	chr18_27770552	0	27770552	A	C
18	chr18_27792707	0	27792707	G	T
18	chr18_27794246	0	27794246	G	T
18	chr18_27805154	0	27805154	G	T
18	chr18_27812282	0	27812282	C	G
18	chr18_27830768	0	27830768	T	A
18	chr18_27833287	0	27833287	A	T
18	chr18_27859431	0	27859431	T	A
18	chr18_27870181	0	27870181	G	T
18	chr18_27912088	0	27912088	A	C
18	chr18_27912249	0	27912249	A	T
18	chr18_27960333	0	27960333	A	C
18	chr18_27975097	0	27975097	G	T
18	chr18_27977600	0	27977600	A	T
18	chr18_27977635	0	27977635	G	T
18	chr18_27985917	0	27985917	G	T
18	chr18_28002487	0	28002487	C	G
18	chr18_28016094	0	28016094	T	A
18	chr18_28057759	0	28057759	T	G
18	chr18_28063200	0	28063200	G	T
18	chr18_28075678	0	28075678	C	A
18	chr18_28121544	0	28121544	G	C
18	chr18_28123337	0	28123337	A	C
18	chr18_28124347	0	28124347	T	A
18	chr18_28179411	0	28179411	A	C
18	chr18_28193431	0	28193431	A	C
18	chr18_28203343	0	28203343	T	A
18	chr18_28240507	0	28240507	A	C
18	chr18_28251599	0	28251599	C	A
18	chr18_28257552	0	28257552	G	C
18	chr18_28266662	0	28266662	C	G
18	chr18_28279958	0	28279958	C	G
18	chr18_28300168	0	28300168	G	C
18	chr18_28306811	0	28306811	A	C
18	chr18_28326760	0	28326760	G	T
18	chr18_28341175	0	28341175	A	C
18	chr18_28366336	0	28366336	A	C
18	chr18_28376602	0	28376602	C	G
18	chr18_28384026	0	28384026	C	A
18	chr18_28400576	0	28400576	A	C
18	chr18_28421917	0	28421917	C	A
18	chr18_28433253	0	28433253	A	T
18	chr18_28436572	0	28436572	G	T
18	chr18_28464215	0	28464215	C	G
18	chr18_28528479	0	28528479	T	A
18	chr18_28536954	0	28536954	C	A
18	chr18_28553641	0	28553641	T	G
18	chr18_28593706	0	28593706	C	G
18	chr18_28605707	0	28605707	C	A
18	chr18_28635584	0	28635584	T	G
18	chr18_28653178	0	28653178	C	G
18	chr18_28655079	0	28655079	G	T
18	chr18_28659834	0	28659834	T	G
18	chr18_28660877	0	28660877	C	G
18	chr18_28664896	0	28664896	A	T
18	chr18_28665131	0	28665131	A	T
18	chr18_28670353	0	28670353	T	A
18	chr18_28673765	0	28673765	T	G
18	chr18_28684173	0	28684173	G	C
18	chr18_28716556	0	28716556	A	C
18	chr18_28741725	0	28741725	A	C
18	chr18_28741769	0	28741769	G	C
18	chr18_28748020	0	28748020	G	C
18	chr18_28768407	0	28768407	T	G
18	chr18_28773376	0	28773376	C	A
18	chr18_28778267	0	28778267	C	A
18	chr18_28785459	0	28785459	C	A
18	chr18_28793639	0	28793639	T	A
18	chr18_28795881	0	28795881	A	C
18	chr18_28813922	0	28813922	G	C
18	chr18_28814223	0	28814223	C	G
18	chr18_28831068	0	28831068	C	G
18	chr18_28838247	0	28838247	C	A
18	chr18_28903464	0	28903464	A	C
18	chr18_28914099	0	28914099	T	A
18	chr18_28919172	0	28919172	G	T
18	chr18_28927214	0	28927214	T	A
18	chr18_28951141	0	28951141	A	C
18	chr18_29016338	0	29016338	G	C
18	chr18_29045919	0	29045919	C	A
18	chr18_29051260	0	29051260	G	C
18	chr18_29061049	0	29061049	A	C
18	chr18_29102139	0	29102139	G	C
18	chr18_29105165	0	29105165	C	G
18	chr18_29111580	0	29111580	C	A
18	chr18_29135617	0	29135617	G	C
18	chr18_29146139	0	29146139	T	G
18	chr18_29155358	0	29155358	C	G
18	chr18_29165043	0	29165043	C	G
18	chr18_29187073	0	29187073	C	A
18	chr18_29204526	0	29204526	G	T
18	chr18_29236851	0	29236851	G	C
18	chr18_29236987	0	29236987	A	T
18	chr18_29241047	0	29241047	T	G
18	chr18_29243415	0	29243415	T	G
18	chr18_29305011	0	29305011	C	G
18	chr18_29309526	0	29309526	G	T
18	chr18_29333774	0	29333774	G	T
18	chr18_29391945	0	29391945	T	G
18	chr18_29404629	0	29404629	C	A
18	chr18_29425681	0	29425681	A	C
18	chr18_29483319	0	29483319	C	A
18	chr18_29490433	0	29490433	G	T
18	chr18_29495028	0	29495028	C	A
18	chr18_29518468	0	29518468	A	C
18	chr18_29525520	0	29525520	T	G
18	chr18_29536428	0	29536428	G	T
18	chr18_29579719	0	29579719	G	C
18	chr18_29598612	0	29598612	T	G
18	chr18_29606528	0	29606528	G	C
18	chr18_29612031	0	29612031	C	G
18	chr18_29613547	0	29613547	C	G
18	chr18_29615213	0	29615213	C	G
18	chr18_29623256	0	29623256	T	G
18	chr18_29633955	0	29633955	T	G
18	chr18_29690584	0	29690584	C	A
18	chr18_29692348	0	29692348	G	T
18	chr18_29692541	0	29692541	G	C
18	chr18_29696642	0	29696642	G	C
18	chr18_29700509	0	29700509	T	G
18	chr18_29725819	0	29725819	C	A
18	chr18_29726029	0	29726029	A	C
18	chr18_29747530	0	29747530	A	C
18	chr18_29757162	0	29757162	G	T
18	chr18_29764240	0	29764240	C	A
18	chr18_29779372	0	29779372	C	G
18	chr18_29799823	0	29799823	G	C
18	chr18_29806836	0	29806836	A	T
18	chr18_29820570	0	29820570	C	G
18	chr18_29821041	0	29821041	C	A
18	chr18_29827042	0	29827042	G	T
18	chr18_29835561	0	29835561	C	G
18	chr18_29842517	0	29842517	C	G
18	chr18_29856230	0	29856230	A	T
18	chr18_29884583	0	29884583	A	C
18	chr18_29892030	0	29892030	T	G
18	chr18_29921177	0	29921177	G	T
18	chr18_29930145	0	29930145	T	G
18	chr18_29977294	0	29977294	T	G
18	chr18_29980677	0	29980677	G	C
18	chr18_29988066	0	29988066	G	T
18	chr18_29990048	0	29990048	G	C
18	chr18_30012151	0	30012151	T	G
18	chr18_30050801	0	30050801	A	C
18	chr18_30056217	0	30056217	G	T
18	chr18_30065826	0	30065826	T	A
18	chr18_30066556	0	30066556	C	G
18	chr18_30092264	0	30092264	A	T
18	chr18_30101020	0	30101020	G	T
18	chr18_30103444	0	30103444	C	A
18	chr18_30125426	0	30125426	T	G
18	chr18_30129977	0	30129977	G	T
18	chr18_30150506	0	30150506	C	A
18	chr18_30167097	0	30167097	T	G
18	chr18_30173481	0	30173481	T	A
18	chr18_30186699	0	30186699	C	A
18	chr18_30197293	0	30197293	G	T
18	chr18_30202193	0	30202193	T	A
18	chr18_30225693	0	30225693	T	G
18	chr18_30226802	0	30226802	C	G
18	chr18_30239032	0	30239032	T	G
18	chr18_30256312	0	30256312	A	C
18	chr18_30273130	0	30273130	C	A
18	chr18_30275055	0	30275055	C	G
18	chr18_30280155	0	30280155	C	G
18	chr18_30285989	0	30285989	A	C
18	chr18_30322563	0	30322563	A	C
18	chr18_30335943	0	30335943	T	A
18	chr18_30337049	0	30337049	A	C
18	chr18_30357977	0	30357977	C	G
18	chr18_30358445	0	30358445	T	G
18	chr18_30374809	0	30374809	A	C
18	chr18_30379090	0	30379090	A	T
18	chr18_30403226	0	30403226	T	A
18	chr18_30405056	0	30405056	T	G
18	chr18_30441915	0	30441915	A	C
18	chr18_30463471	0	30463471	G	C
18	chr18_30469478	0	30469478	C	G
18	chr18_30506221	0	30506221	T	G
18	chr18_30522679	0	30522679	A	C
18	chr18_30530420	0	30530420	G	T
18	chr18_30532532	0	30532532	T	G
18	chr18_30534789	0	30534789	T	G
18	chr18_30545944	0	30545944	A	T
18	chr18_30583385	0	30583385	G	T
18	chr18_30583737	0	30583737	A	C
18	chr18_30598706	0	30598706	C	G
18	chr18_30655263	0	30655263	T	G
18	chr18_30655947	0	30655947	G	C
18	chr18_30656009	0	30656009	C	G
18	chr18_30685895	0	30685895	T	A
18	chr18_30695772	0	30695772	A	T
18	chr18_30704559	0	30704559	C	G
18	chr18_30737591	0	30737591	T	A
18	chr18_30753596	0	30753596	A	C
18	chr18_30774760	0	30774760	T	A
18	chr18_30786291	0	30786291	G	C
18	chr18_30789329	0	30789329	C	G
18	chr18_30794379	0	30794379	G	C
18	chr18_30854732	0	30854732	T	A
18	chr18_30857322	0	30857322	G	T
18	chr18_30860233	0	30860233	T	A
18	chr18_30873565	0	30873565	G	C
18	chr18_30879606	0	30879606	A	T
18	chr18_30902394	0	30902394	G	C
18	chr18_30928924	0	30928924	G	C
18	chr18_30943350	0	30943350	C	A
18	chr18_30997964	0	30997964	G	C
18	chr18_31038487	0	31038487	A	T
18	chr18_31048707	0	31048707	T	A
18	chr18_31057886	0	31057886	C	A
18	chr18_31060695	0	31060695	A	T
18	chr18_31114813	0	31114813	T	G
18	chr18_31139685	0	31139685	C	G
18	chr18_31142614	0	31142614	G	T
18	chr18_31149226	0	31149226	G	C
18	chr18_31179312	0	31179312	T	A
18	chr18_31186060	0	31186060	T	G
18	chr18_31201071	0	31201071	T	G
18	chr18_31255976	0	31255976	G	T
18	chr18_31295877	0	31295877	T	A
18	chr18_31339948	0	31339948	A	T
18	chr18_31342132	0	31342132	C	A
18	chr18_31350287	0	31350287	T	G
18	chr18_31358231	0	31358231	C	G
18	chr18_31364236	0	31364236	C	G
18	chr18_31374798	0	31374798	T	A
18	chr18_31380995	0	31380995	A	C
18	chr18_31381588	0	31381588	G	C
18	chr18_31384473	0	31384473	T	A
18	chr18_31393861	0	31393861	T	G
18	chr18_31400861	0	31400861	T	G
18	chr18_31404740	0	31404740	A	T
18	chr18_31413875	0	31413875	C	G
18	chr18_31423319	0	31423319	G	C
18	chr18_31440749	0	31440749	G	C
18	chr18_31452087	0	31452087	C	G
18	chr18_31463283	0	31463283	G	T
18	chr18_31473512	0	31473512	C	G
18	chr18_31477385	0	31477385	T	G
18	chr18_31492759	0	31492759	G	T
18	chr18_31506793	0	31506793	A	C
18	chr18_31511576	0	31511576	T	G
18	chr18_31557334	0	31557334	T	A
18	chr18_31604810	0	31604810	G	C
18	chr18_31636558	0	31636558	C	A
18	chr18_31643683	0	31643683	T	A
18	chr18_31644825	0	31644825	G	T
18	chr18_31649756	0	31649756	C	A
18	chr18_31650389	0	31650389	T	G
18	chr18_31650422	0	31650422	C	G
18	chr18_31659396	0	31659396	T	G
18	chr18_31698243	0	31698243	T	G
18	chr18_31708559	0	31708559	G	T
18	chr18_31709518	0	31709518	A	C
18	chr18_31717076	0	31717076	C	A
18	chr18_31725843	0	31725843	T	G
18	chr18_31758473	0	31758473	G	C
18	chr18_31766190	0	31766190	G	T
18	chr18_31787540	0	31787540	A	C
18	chr18_31808364	0	31808364	T	G
18	chr18_31811992	0	31811992	C	G
18	chr18_31821073	0	31821073	C	G
18	chr18_31823526	0	31823526	A	C
18	chr18_31829946	0	31829946	G	C
18	chr18_31843328	0	31843328	T	G
18	chr18_31847792	0	31847792	G	C
18	chr18_31855011	0	31855011	C	G
18	chr18_31878605	0	31878605	T	G
18	chr18_31883187	0	31883187	G	C
18	chr18_31914714	0	31914714	C	G
18	chr18_31922542	0	31922542	C	A
18	chr18_31936290	0	31936290	A	C
18	chr18_31937149	0	31937149	G	T
18	chr18_31940464	0	31940464	C	G
18	chr18_31947423	0	31947423	C	G
18	chr18_31953661	0	31953661	C	A
18	chr18_31953768	0	31953768	T	A
18	chr18_32011362	0	32011362	T	A
18	chr18_32031196	0	32031196	A	C
18	chr18_32045057	0	32045057	T	A
18	chr18_32046817	0	32046817	C	A
18	chr18_32070012	0	32070012	G	C
18	chr18_32076246	0	32076246	T	G
18	chr18_32083173	0	32083173	C	G
18	chr18_32084399	0	32084399	T	A
18	chr18_32092220	0	32092220	G	T
18	chr18_32103489	0	32103489	A	T
18	chr18_32119047	0	32119047	A	C
18	chr18_32121915	0	32121915	T	G
18	chr18_32129826	0	32129826	T	A
18	chr18_32157291	0	32157291	T	G
18	chr18_32166745	0	32166745	T	A
18	chr18_32197987	0	32197987	G	T
18	chr18_32251703	0	32251703	C	G
18	chr18_32269689	0	32269689	G	T
18	chr18_32314687	0	32314687	T	A
18	chr18_32319287	0	32319287	C	G
18	chr18_32347851	0	32347851	T	G
18	chr18_32348514	0	32348514	G	T
18	chr18_32349358	0	32349358	T	G
18	chr18_32353720	0	32353720	T	G
18	chr18_32358538	0	32358538	A	T
18	chr18_32366531	0	32366531	T	G
18	chr18_32400155	0	32400155	C	A
18	chr18_32413843	0	32413843	G	T
18	chr18_32441948	0	32441948	C	A
18	chr18_32450344	0	32450344	A	C
18	chr18_32455255	0	32455255	A	T
18	chr18_32461869	0	32461869	C	A
18	chr18_32467367	0	32467367	A	T
18	chr18_32487454	0	32487454	A	C
18	chr18_32494115	0	32494115	C	G
18	chr18_32498854	0	32498854	A	C
18	chr18_32498870	0	32498870	A	C
18	chr18_32535056	0	32535056	C	G
18	chr18_32545884	0	32545884	C	A
18	chr18_32554491	0	32554491	A	C
18	chr18_32579813	0	32579813	C	G
18	chr18_32594833	0	32594833	G	C
18	chr18_32600864	0	32600864	C	G
18	chr18_32601018	0	32601018	C	A
18	chr18_32610094	0	32610094	T	A
18	chr18_32634581	0	32634581	T	G
18	chr18_32634604	0	32634604	C	A
18	chr18_32641267	0	32641267	A	C
18	chr18_32681121	0	32681121	A	T
18	chr18_32695121	0	32695121	C	A
18	chr18_32705327	0	32705327	A	T
18	chr18_32709370	0	32709370	G	C
18	chr18_32740317	0	32740317	G	T
18	chr18_32743233	0	32743233	C	G
18	chr18_32753272	0	32753272	G	C
18	chr18_32753977	0	32753977	T	A
18	chr18_32761628	0	32761628	A	T
18	chr18_32769288	0	32769288	C	A
18	chr18_32774990	0	32774990	G	C
18	chr18_32790970	0	32790970	G	C
18	chr18_32825993	0	32825993	A	T
18	chr18_32866293	0	32866293	C	A
18	chr18_32891439	0	32891439	G	T
18	chr18_32897916	0	32897916	A	C
18	chr18_32904714	0	32904714	G	T
18	chr18_32905355	0	32905355	G	T
18	chr18_32908713	0	32908713	G	C
18	chr18_32915718	0	32915718	G	T
18	chr18_32916381	0	32916381	C	G
18	chr18_32935518	0	32935518	C	G
18	chr18_32954016	0	32954016	A	C
18	chr18_33004668	0	33004668	T	G
18	chr18_33006444	0	33006444	T	G
18	chr18_33019056	0	33019056	A	C
18	chr18_33063911	0	33063911	G	C
18	chr18_33071041	0	33071041	G	C
18	chr18_33092877	0	33092877	G	C
18	chr18_33108723	0	33108723	G	C
18	chr18_33117819	0	33117819	A	C
18	chr18_33132803	0	33132803	T	G
18	chr18_33136809	0	33136809	A	T
18	chr18_33139278	0	33139278	C	G
18	chr18_33140457	0	33140457	A	T
18	chr18_33152569	0	33152569	C	G
18	chr18_33172127	0	33172127	T	G
18	chr18_33196398	0	33196398	A	T
18	chr18_33209794	0	33209794	A	C
18	chr18_33225727	0	33225727	C	A
18	chr18_33227466	0	33227466	A	T
18	chr18_33235067	0	33235067	A	C
18	chr18_33238020	0	33238020	A	C
18	chr18_33239899	0	33239899	C	G
18	chr18_33270564	0	33270564	A	C
18	chr18_33305390	0	33305390	G	T
18	chr18_33309539	0	33309539	C	A
18	chr18_33323454	0	33323454	T	A
18	chr18_33331112	0	33331112	T	A
18	chr18_33335198	0	33335198	T	A
18	chr18_33340820	0	33340820	C	A
18	chr18_33348463	0	33348463	T	G
18	chr18_33361799	0	33361799	A	T
18	chr18_33378960	0	33378960	C	G
18	chr18_33396926	0	33396926	T	G
18	chr18_33399355	0	33399355	C	G
18	chr18_33403883	0	33403883	A	T
18	chr18_33422808	0	33422808	T	A
18	chr18_33459729	0	33459729	T	A
18	chr18_33472680	0	33472680	A	C
18	chr18_33506822	0	33506822	A	C
18	chr18_33541022	0	33541022	T	G
18	chr18_33541328	0	33541328	T	G
18	chr18_33571302	0	33571302	T	G
18	chr18_33601897	0	33601897	G	C
18	chr18_33619110	0	33619110	T	G
18	chr18_33627447	0	33627447	C	G
18	chr18_33627833	0	33627833	C	G
18	chr18_33653016	0	33653016	C	G
18	chr18_33694663	0	33694663	G	T
18	chr18_33697057	0	33697057	G	C
18	chr18_33697092	0	33697092	C	G
18	chr18_33722361	0	33722361	C	A
18	chr18_33734895	0	33734895	C	G
18	chr18_33743304	0	33743304	G	T
18	chr18_33782946	0	33782946	C	A
18	chr18_33793403	0	33793403	G	T
18	chr18_33802112	0	33802112	A	T
18	chr18_33804498	0	33804498	A	T
18	chr18_33813849	0	33813849	T	A
18	chr18_33818643	0	33818643	G	T
18	chr18_33846999	0	33846999	T	G
18	chr18_33861708	0	33861708	G	C
18	chr18_33880835	0	33880835	A	C
18	chr18_33898129	0	33898129	T	A
18	chr18_33899615	0	33899615	C	A
18	chr18_33904736	0	33904736	C	G
18	chr18_33913173	0	33913173	G	T
18	chr18_33929228	0	33929228	G	C
18	chr18_33938015	0	33938015	G	T
18	chr18_33939758	0	33939758	C	G
18	chr18_33942975	0	33942975	T	G
18	chr18_33968695	0	33968695	C	A
18	chr18_34002086	0	34002086	C	G
18	chr18_34013814	0	34013814	G	C
18	chr18_34014346	0	34014346	C	A
18	chr18_34033222	0	34033222	G	C
18	chr18_34080218	0	34080218	C	A
18	chr18_34106405	0	34106405	C	G
18	chr18_34106691	0	34106691	C	A
18	chr18_34111469	0	34111469	T	G
18	chr18_34135094	0	34135094	C	A
18	chr18_34181465	0	34181465	G	T
18	chr18_34191019	0	34191019	A	C
18	chr18_34227470	0	34227470	T	G
18	chr18_34263023	0	34263023	A	C
18	chr18_34270115	0	34270115	G	C
18	chr18_34292797	0	34292797	G	T
18	chr18_34302371	0	34302371	A	T
18	chr18_34305655	0	34305655	T	G
18	chr18_34340885	0	34340885	G	T
18	chr18_34351849	0	34351849	C	A
18	chr18_34362223	0	34362223	C	G
18	chr18_34378059	0	34378059	C	G
18	chr18_34399030	0	34399030	A	T
18	chr18_34407699	0	34407699	A	C
18	chr18_34412432	0	34412432	C	A
18	chr18_34413930	0	34413930	G	T
18	chr18_34414265	0	34414265	G	T
18	chr18_34418981	0	34418981	G	T
18	chr18_34426323	0	34426323	C	A
18	chr18_34439585	0	34439585	A	T
18	chr18_34451552	0	34451552	A	T
18	chr18_34469890	0	34469890	C	A
18	chr18_34506560	0	34506560	A	T
18	chr18_34520402	0	34520402	T	A
18	chr18_34532783	0	34532783	A	C
18	chr18_34532801	0	34532801	C	G
18	chr18_34550023	0	34550023	T	G
18	chr18_34567750	0	34567750	C	A
18	chr18_34576617	0	34576617	G	C
18	chr18_34590176	0	34590176	G	C
18	chr18_34651779	0	34651779	A	T
18	chr18_34677589	0	34677589	G	T
18	chr18_34695315	0	34695315	A	C
18	chr18_34712026	0	34712026	C	G
18	chr18_34712265	0	34712265	T	G
18	chr18_34746731	0	34746731	A	C
18	chr18_34779591	0	34779591	T	G
18	chr18_34797951	0	34797951	A	T
18	chr18_34801751	0	34801751	C	A
18	chr18_34808022	0	34808022	G	T
18	chr18_34835330	0	34835330	G	C
18	chr18_34883233	0	34883233	C	A
18	chr18_34885850	0	34885850	A	C
18	chr18_34899641	0	34899641	G	C
18	chr18_34900343	0	34900343	T	G
18	chr18_34906181	0	34906181	A	C
18	chr18_34908151	0	34908151	G	C
18	chr18_34917251	0	34917251	G	T
18	chr18_34919235	0	34919235	A	T
18	chr18_34923420	0	34923420	C	A
18	chr18_34932676	0	34932676	A	C
18	chr18_34958288	0	34958288	G	T
18	chr18_34972157	0	34972157	G	C
18	chr18_34994037	0	34994037	T	G
18	chr18_35018348	0	35018348	A	C
18	chr18_35030670	0	35030670	G	C
18	chr18_35037555	0	35037555	T	G
18	chr18_35050269	0	35050269	T	A
18	chr18_35057708	0	35057708	T	G
18	chr18_35060495	0	35060495	T	A
18	chr18_35105288	0	35105288	G	T
18	chr18_35110521	0	35110521	A	T
18	chr18_35131761	0	35131761	T	A
18	chr18_35139413	0	35139413	A	C
18	chr18_35153068	0	35153068	A	C
18	chr18_35157587	0	35157587	G	T
18	chr18_35182661	0	35182661	G	C
18	chr18_35201961	0	35201961	C	G
18	chr18_35208853	0	35208853	T	A
18	chr18_35218596	0	35218596	G	T
18	chr18_35233582	0	35233582	C	A
18	chr18_35238566	0	35238566	G	C
18	chr18_35246005	0	35246005	G	T
18	chr18_35259681	0	35259681	T	G
18	chr18_35264792	0	35264792	G	T
18	chr18_35291481	0	35291481	G	C
18	chr18_35292229	0	35292229	G	C
18	chr18_35314655	0	35314655	C	A
18	chr18_35369021	0	35369021	T	G
18	chr18_35375418	0	35375418	C	G
18	chr18_35380249	0	35380249	A	C
18	chr18_35408889	0	35408889	G	T
18	chr18_35414623	0	35414623	A	T
18	chr18_35427082	0	35427082	G	C
18	chr18_35467876	0	35467876	A	C
18	chr18_35480470	0	35480470	A	T
18	chr18_35481041	0	35481041	C	A
18	chr18_35495357	0	35495357	T	G
18	chr18_35498815	0	35498815	G	T
18	chr18_35498951	0	35498951	T	A
18	chr18_35509148	0	35509148	T	A
18	chr18_35510835	0	35510835	A	C
18	chr18_35513846	0	35513846	G	C
18	chr18_35528836	0	35528836	G	T
18	chr18_35539566	0	35539566	G	T
18	chr18_35563463	0	35563463	A	T
18	chr18_35581646	0	35581646	A	T
18	chr18_35591451	0	35591451	C	A
18	chr18_35598527	0	35598527	G	T
18	chr18_35632714	0	35632714	A	T
18	chr18_35674232	0	35674232	A	C
18	chr18_35674233	0	35674233	A	C
18	chr18_35682087	0	35682087	G	T
18	chr18_35688695	0	35688695	C	A
18	chr18_35703451	0	35703451	A	C
18	chr18_35725320	0	35725320	C	A
18	chr18_35745532	0	35745532	T	G
18	chr18_35747878	0	35747878	G	T
18	chr18_35761694	0	35761694	C	A
18	chr18_35785738	0	35785738	G	T
18	chr18_35786534	0	35786534	G	C
18	chr18_35791466	0	35791466	C	A
18	chr18_35811482	0	35811482	A	T
18	chr18_35821590	0	35821590	C	G
18	chr18_35823472	0	35823472	G	T
18	chr18_35857608	0	35857608	C	G
18	chr18_35883161	0	35883161	C	G
18	chr18_35892031	0	35892031	T	A
18	chr18_35898074	0	35898074	A	T
18	chr18_35912457	0	35912457	G	T
18	chr18_35923353	0	35923353	G	T
18	chr18_35927472	0	35927472	G	T
18	chr18_35958959	0	35958959	C	A
18	chr18_35966240	0	35966240	C	A
18	chr18_36000627	0	36000627	T	G
18	chr18_36016669	0	36016669	T	G
18	chr18_36020102	0	36020102	T	G
18	chr18_36038402	0	36038402	C	A
18	chr18_36042660	0	36042660	A	C
18	chr18_36049813	0	36049813	A	T
18	chr18_36060823	0	36060823	C	A
18	chr18_36063935	0	36063935	C	G
18	chr18_36083263	0	36083263	C	A
18	chr18_36085891	0	36085891	G	C
18	chr18_36086295	0	36086295	A	T
18	chr18_36140368	0	36140368	A	C
18	chr18_36155167	0	36155167	A	C
18	chr18_36175262	0	36175262	G	T
18	chr18_36195866	0	36195866	G	C
18	chr18_36199216	0	36199216	C	A
18	chr18_36200327	0	36200327	A	C
18	chr18_36200885	0	36200885	C	G
18	chr18_36211863	0	36211863	T	G
18	chr18_36233754	0	36233754	C	A
18	chr18_36252183	0	36252183	C	G
18	chr18_36260031	0	36260031	C	A
18	chr18_36264705	0	36264705	G	C
18	chr18_36291574	0	36291574	G	C
18	chr18_36305956	0	36305956	C	G
18	chr18_36313787	0	36313787	T	G
18	chr18_36327755	0	36327755	A	C
18	chr18_36328667	0	36328667	T	A
18	chr18_36329250	0	36329250	C	A
18	chr18_36340405	0	36340405	T	G
18	chr18_36364665	0	36364665	C	A
18	chr18_36369191	0	36369191	C	A
18	chr18_36395343	0	36395343	G	T
18	chr18_36409356	0	36409356	G	C
18	chr18_36409375	0	36409375	A	T
18	chr18_36426265	0	36426265	T	G
18	chr18_36459137	0	36459137	G	T
18	chr18_36487079	0	36487079	A	C
18	chr18_36487184	0	36487184	G	T
18	chr18_36488767	0	36488767	T	G
18	chr18_36501947	0	36501947	A	T
18	chr18_36507438	0	36507438	C	G
18	chr18_36551266	0	36551266	C	A
18	chr18_36555082	0	36555082	T	A
18	chr18_36563129	0	36563129	T	A
18	chr18_36570527	0	36570527	C	A
18	chr18_36593971	0	36593971	C	G
18	chr18_36596961	0	36596961	C	G
18	chr18_36623240	0	36623240	T	G
18	chr18_36628674	0	36628674	T	G
18	chr18_36666326	0	36666326	T	A
18	chr18_36667837	0	36667837	A	T
18	chr18_36668222	0	36668222	G	T
18	chr18_36730132	0	36730132	T	G
18	chr18_36769748	0	36769748	G	C
18	chr18_36810838	0	36810838	A	T
18	chr18_36888419	0	36888419	G	T
18	chr18_36889895	0	36889895	G	T
18	chr18_36894969	0	36894969	G	T
18	chr18_36919493	0	36919493	G	T
18	chr18_36970743	0	36970743	G	T
18	chr18_36972617	0	36972617	A	T
18	chr18_37009378	0	37009378	T	G
18	chr18_37022895	0	37022895	C	A
18	chr18_37029077	0	37029077	C	A
18	chr18_37085411	0	37085411	G	C
18	chr18_37085433	0	37085433	G	C
18	chr18_37095673	0	37095673	G	C
18	chr18_37120674	0	37120674	C	G
18	chr18_37186669	0	37186669	C	G
18	chr18_37190152	0	37190152	C	G
18	chr18_37206914	0	37206914	A	C
18	chr18_37214106	0	37214106	T	A
18	chr18_37238881	0	37238881	T	G
18	chr18_37282070	0	37282070	A	C
18	chr18_37284320	0	37284320	T	G
18	chr18_37297210	0	37297210	A	T
18	chr18_37311676	0	37311676	A	T
18	chr18_37314454	0	37314454	C	A
18	chr18_37361614	0	37361614	G	C
18	chr18_37417297	0	37417297	C	G
18	chr18_37419280	0	37419280	G	C
18	chr18_37452314	0	37452314	G	T
18	chr18_37453282	0	37453282	G	T
18	chr18_37490948	0	37490948	C	G
18	chr18_37505735	0	37505735	T	G
18	chr18_37511128	0	37511128	G	T
18	chr18_37532820	0	37532820	T	A
18	chr18_37567710	0	37567710	C	A
18	chr18_37568307	0	37568307	G	C
18	chr18_37613441	0	37613441	G	C
18	chr18_37615350	0	37615350	G	T
18	chr18_37634824	0	37634824	G	T
18	chr18_37668006	0	37668006	T	G
18	chr18_37700071	0	37700071	G	C
18	chr18_37726460	0	37726460	C	A
18	chr18_37740313	0	37740313	T	G
18	chr18_37741199	0	37741199	T	A
18	chr18_37741312	0	37741312	A	C
18	chr18_37753752	0	37753752	G	T
18	chr18_37754147	0	37754147	G	T
18	chr18_37757790	0	37757790	C	G
18	chr18_37767709	0	37767709	C	G
18	chr18_37782895	0	37782895	G	C
18	chr18_37792282	0	37792282	C	G
18	chr18_37812724	0	37812724	T	G
18	chr18_37823832	0	37823832	C	G
18	chr18_37824128	0	37824128	C	G
18	chr18_37847656	0	37847656	G	T
18	chr18_37849730	0	37849730	G	C
18	chr18_37850116	0	37850116	G	C
18	chr18_37891196	0	37891196	C	A
18	chr18_37898552	0	37898552	T	A
18	chr18_37905961	0	37905961	G	T
18	chr18_37934693	0	37934693	T	G
18	chr18_37977092	0	37977092	T	G
18	chr18_38011418	0	38011418	C	A
18	chr18_38040878	0	38040878	A	C
18	chr18_38062659	0	38062659	T	G
18	chr18_38072997	0	38072997	A	C
18	chr18_38093304	0	38093304	A	T
18	chr18_38111244	0	38111244	A	C
18	chr18_38133717	0	38133717	T	G
18	chr18_38150788	0	38150788	T	G
18	chr18_38162850	0	38162850	G	C
18	chr18_38175963	0	38175963	T	G
18	chr18_38195421	0	38195421	T	G
18	chr18_38199426	0	38199426	G	C
18	chr18_38207176	0	38207176	T	G
18	chr18_38220353	0	38220353	T	G
18	chr18_38232764	0	38232764	A	C
18	chr18_38268701	0	38268701	G	T
18	chr18_38271165	0	38271165	G	C
18	chr18_38274203	0	38274203	A	C
18	chr18_38276298	0	38276298	C	G
18	chr18_38295856	0	38295856	T	G
18	chr18_38298039	0	38298039	T	A
18	chr18_38304949	0	38304949	T	G
18	chr18_38314678	0	38314678	T	G
18	chr18_38349173	0	38349173	T	G
18	chr18_38352693	0	38352693	G	C
18	chr18_38363186	0	38363186	T	A
18	chr18_38383654	0	38383654	T	G
18	chr18_38387785	0	38387785	A	C
18	chr18_38389113	0	38389113	G	C
18	chr18_38392696	0	38392696	T	G
18	chr18_38395764	0	38395764	A	T
18	chr18_38402561	0	38402561	C	G
18	chr18_38402820	0	38402820	G	T
18	chr18_38419422	0	38419422	A	T
18	chr18_38440771	0	38440771	C	G
18	chr18_38457126	0	38457126	G	T
18	chr18_38500855	0	38500855	A	C
18	chr18_38512531	0	38512531	T	A
18	chr18_38516671	0	38516671	T	G
18	chr18_38527880	0	38527880	C	A
18	chr18_38535076	0	38535076	C	G
18	chr18_38536273	0	38536273	A	C
18	chr18_38566466	0	38566466	T	A
18	chr18_38572999	0	38572999	A	T
18	chr18_38590465	0	38590465	G	T
18	chr18_38675782	0	38675782	G	C
18	chr18_38693548	0	38693548	C	G
18	chr18_38699202	0	38699202	G	C
18	chr18_38701585	0	38701585	G	C
18	chr18_38722425	0	38722425	T	G
18	chr18_38723360	0	38723360	T	A
18	chr18_38726761	0	38726761	T	G
18	chr18_38734472	0	38734472	A	C
18	chr18_38738316	0	38738316	C	A
18	chr18_38744815	0	38744815	G	T
18	chr18_38752678	0	38752678	C	A
18	chr18_38759721	0	38759721	A	C
18	chr18_38773365	0	38773365	C	A
18	chr18_38778025	0	38778025	C	G
18	chr18_38786007	0	38786007	C	G
18	chr18_38793194	0	38793194	A	C
18	chr18_38825191	0	38825191	A	C
18	chr18_38854395	0	38854395	T	A
18	chr18_38854820	0	38854820	T	G
18	chr18_38862430	0	38862430	A	C
18	chr18_38862582	0	38862582	C	A
18	chr18_38865875	0	38865875	T	G
18	chr18_38868952	0	38868952	C	G
18	chr18_38879041	0	38879041	A	C
18	chr18_38882152	0	38882152	A	C
18	chr18_38882580	0	38882580	C	G
18	chr18_38920277	0	38920277	G	C
18	chr18_38933610	0	38933610	A	T
18	chr18_38934069	0	38934069	C	A
18	chr18_38936695	0	38936695	T	G
18	chr18_38957656	0	38957656	T	G
18	chr18_38958952	0	38958952	G	C
18	chr18_38965712	0	38965712	C	G
18	chr18_38974150	0	38974150	C	G
18	chr18_38979652	0	38979652	T	G
18	chr18_38980430	0	38980430	G	C
18	chr18_38982038	0	38982038	A	C
18	chr18_38997741	0	38997741	A	C
18	chr18_39005157	0	39005157	C	G
18	chr18_39005407	0	39005407	C	G
18	chr18_39017774	0	39017774	C	A
18	chr18_39074403	0	39074403	G	T
18	chr18_39082726	0	39082726	C	G
18	chr18_39093866	0	39093866	G	T
18	chr18_39104749	0	39104749	A	C
18	chr18_39108462	0	39108462	A	C
18	chr18_39108708	0	39108708	G	T
18	chr18_39120614	0	39120614	C	G
18	chr18_39137627	0	39137627	G	C
18	chr18_39142594	0	39142594	C	A
18	chr18_39172407	0	39172407	T	A
18	chr18_39194266	0	39194266	G	C
18	chr18_39213035	0	39213035	A	T
18	chr18_39221310	0	39221310	G	T
18	chr18_39226571	0	39226571	A	T
18	chr18_39246764	0	39246764	C	G
18	chr18_39261050	0	39261050	C	A
18	chr18_39296541	0	39296541	C	A
18	chr18_39302331	0	39302331	T	G
18	chr18_39317273	0	39317273	A	C
18	chr18_39329223	0	39329223	C	A
18	chr18_39341569	0	39341569	G	T
18	chr18_39356613	0	39356613	C	G
18	chr18_39359777	0	39359777	T	A
18	chr18_39368859	0	39368859	C	G
18	chr18_39406650	0	39406650	A	C
18	chr18_39409279	0	39409279	T	A
18	chr18_39431736	0	39431736	G	C
18	chr18_39442184	0	39442184	C	G
18	chr18_39456476	0	39456476	C	A
18	chr18_39463580	0	39463580	C	A
18	chr18_39476389	0	39476389	G	T
18	chr18_39483010	0	39483010	A	C
18	chr18_39489752	0	39489752	T	A
18	chr18_39492986	0	39492986	C	A
18	chr18_39493694	0	39493694	T	A
18	chr18_39502431	0	39502431	C	G
18	chr18_39508478	0	39508478	A	C
18	chr18_39532233	0	39532233	G	T
18	chr18_39547540	0	39547540	C	G
18	chr18_39560469	0	39560469	T	G
18	chr18_39560742	0	39560742	C	G
18	chr18_39570203	0	39570203	C	G
18	chr18_39636191	0	39636191	A	C
18	chr18_39655576	0	39655576	C	G
18	chr18_39656455	0	39656455	C	A
18	chr18_39697439	0	39697439	G	C
18	chr18_39722246	0	39722246	C	A
18	chr18_39727009	0	39727009	A	T
18	chr18_39733046	0	39733046	G	T
18	chr18_39739187	0	39739187	T	A
18	chr18_39755524	0	39755524	T	A
18	chr18_39757904	0	39757904	A	C
18	chr18_39775519	0	39775519	G	T
18	chr18_39775797	0	39775797	G	T
18	chr18_39788935	0	39788935	C	A
18	chr18_39863150	0	39863150	G	C
18	chr18_39863626	0	39863626	T	G
18	chr18_39866562	0	39866562	T	G
18	chr18_39880463	0	39880463	G	T
18	chr18_39882671	0	39882671	G	C
18	chr18_39884652	0	39884652	C	G
18	chr18_39915831	0	39915831	G	T
18	chr18_39922393	0	39922393	C	G
18	chr18_39962668	0	39962668	C	A
18	chr18_39981147	0	39981147	G	C
18	chr18_39990733	0	39990733	C	A
18	chr18_40006753	0	40006753	G	T
18	chr18_40020761	0	40020761	C	A
18	chr18_40021296	0	40021296	C	A
18	chr18_40046696	0	40046696	G	C
18	chr18_40058480	0	40058480	C	A
18	chr18_40065825	0	40065825	C	A
18	chr18_40084679	0	40084679	C	A
18	chr18_40109220	0	40109220	C	G
18	chr18_40178261	0	40178261	G	T
18	chr18_40202099	0	40202099	T	G
18	chr18_40202237	0	40202237	C	A
18	chr18_40220910	0	40220910	G	C
18	chr18_40236272	0	40236272	C	G
18	chr18_40269391	0	40269391	A	T
18	chr18_40312616	0	40312616	G	C
18	chr18_40312900	0	40312900	T	A
18	chr18_40319880	0	40319880	A	T
18	chr18_40351311	0	40351311	G	T
18	chr18_40411577	0	40411577	A	T
18	chr18_40434820	0	40434820	A	T
18	chr18_40437329	0	40437329	C	A
18	chr18_40457038	0	40457038	A	T
18	chr18_40465989	0	40465989	G	C
18	chr18_40474307	0	40474307	G	T
18	chr18_40475349	0	40475349	T	G
18	chr18_40475703	0	40475703	G	C
18	chr18_40502386	0	40502386	C	A
18	chr18_40510350	0	40510350	C	A
18	chr18_40517231	0	40517231	T	G
18	chr18_40532874	0	40532874	G	T
18	chr18_40541031	0	40541031	G	T
18	chr18_40596437	0	40596437	G	C
18	chr18_40617379	0	40617379	C	A
18	chr18_40621110	0	40621110	C	G
18	chr18_40621896	0	40621896	C	A
18	chr18_40629910	0	40629910	C	A
18	chr18_40636634	0	40636634	G	C
18	chr18_40651715	0	40651715	C	G
18	chr18_40682463	0	40682463	C	A
18	chr18_40707777	0	40707777	G	T
18	chr18_40736322	0	40736322	T	A
18	chr18_40740128	0	40740128	G	C
18	chr18_40760779	0	40760779	G	T
18	chr18_40776683	0	40776683	A	T
18	chr18_40787442	0	40787442	G	T
18	chr18_40793911	0	40793911	T	A
18	chr18_40807534	0	40807534	C	A
18	chr18_40832636	0	40832636	A	C
18	chr18_40834263	0	40834263	G	C
18	chr18_40870041	0	40870041	C	G
18	chr18_40877300	0	40877300	G	C
18	chr18_40892091	0	40892091	T	G
18	chr18_40896860	0	40896860	T	G
18	chr18_40905382	0	40905382	G	T
18	chr18_40907639	0	40907639	C	G
18	chr18_40911190	0	40911190	C	A
18	chr18_40959930	0	40959930	C	G
18	chr18_40990003	0	40990003	T	G
18	chr18_40994262	0	40994262	C	A
18	chr18_40996298	0	40996298	C	A
18	chr18_40997912	0	40997912	G	C
18	chr18_41009520	0	41009520	A	C
18	chr18_41022326	0	41022326	T	G
18	chr18_41024132	0	41024132	A	C
18	chr18_41039726	0	41039726	G	T
18	chr18_41042567	0	41042567	G	T
18	chr18_41051648	0	41051648	C	A
18	chr18_41060259	0	41060259	A	T
18	chr18_41083422	0	41083422	G	T
18	chr18_41087647	0	41087647	G	C
18	chr18_41093692	0	41093692	T	A
18	chr18_41147903	0	41147903	C	A
18	chr18_41153124	0	41153124	T	G
18	chr18_41155863	0	41155863	G	T
18	chr18_41216709	0	41216709	G	C
18	chr18_41219187	0	41219187	A	T
18	chr18_41256812	0	41256812	T	A
18	chr18_41291169	0	41291169	C	G
18	chr18_41301676	0	41301676	A	C
18	chr18_41328485	0	41328485	T	A
18	chr18_41422786	0	41422786	G	C
18	chr18_41431881	0	41431881	G	T
18	chr18_41461589	0	41461589	C	A
18	chr18_41484281	0	41484281	G	T
18	chr18_41494228	0	41494228	C	G
18	chr18_41506127	0	41506127	T	G
18	chr18_41516891	0	41516891	A	T
18	chr18_41571397	0	41571397	T	G
18	chr18_41578138	0	41578138	A	C
18	chr18_41642725	0	41642725	T	A
18	chr18_41648700	0	41648700	C	G
18	chr18_41656045	0	41656045	G	T
18	chr18_41690297	0	41690297	T	G
18	chr18_41703137	0	41703137	T	G
18	chr18_41733953	0	41733953	T	A
18	chr18_41791112	0	41791112	G	C
18	chr18_41831510	0	41831510	A	T
18	chr18_41856084	0	41856084	A	C
18	chr18_41859258	0	41859258	C	G
18	chr18_41863894	0	41863894	A	T
18	chr18_41886415	0	41886415	A	C
18	chr18_41893243	0	41893243	G	T
18	chr18_41982793	0	41982793	C	A
18	chr18_42003022	0	42003022	G	T
18	chr18_42075314	0	42075314	A	C
18	chr18_42134380	0	42134380	T	G
18	chr18_42142038	0	42142038	A	C
18	chr18_42149924	0	42149924	T	A
18	chr18_42204351	0	42204351	G	T
18	chr18_42226311	0	42226311	G	C
18	chr18_42233048	0	42233048	T	A
18	chr18_42235298	0	42235298	G	T
18	chr18_42254127	0	42254127	A	T
18	chr18_42258997	0	42258997	C	G
18	chr18_42276333	0	42276333	T	G
18	chr18_42306633	0	42306633	C	G
18	chr18_42333712	0	42333712	T	G
18	chr18_42341962	0	42341962	A	C
18	chr18_42346587	0	42346587	C	G
18	chr18_42378730	0	42378730	G	T
18	chr18_42395790	0	42395790	G	C
18	chr18_42428052	0	42428052	C	G
18	chr18_42450884	0	42450884	C	G
18	chr18_42477209	0	42477209	G	C
18	chr18_42480376	0	42480376	G	C
18	chr18_42480959	0	42480959	G	C
18	chr18_42481135	0	42481135	A	C
18	chr18_42494304	0	42494304	C	G
18	chr18_42495286	0	42495286	G	C
18	chr18_42495293	0	42495293	A	C
18	chr18_42507107	0	42507107	C	G
18	chr18_42519602	0	42519602	G	T
18	chr18_42541876	0	42541876	A	T
18	chr18_42610821	0	42610821	A	C
18	chr18_42639415	0	42639415	G	T
18	chr18_42678016	0	42678016	G	T
18	chr18_42678412	0	42678412	A	C
18	chr18_42698772	0	42698772	A	T
18	chr18_42702586	0	42702586	G	C
18	chr18_42725675	0	42725675	T	G
18	chr18_42739081	0	42739081	T	G
18	chr18_42741811	0	42741811	G	C
18	chr18_42744822	0	42744822	A	C
18	chr18_42747759	0	42747759	G	C
18	chr18_42781974	0	42781974	T	A
18	chr18_42790568	0	42790568	A	C
18	chr18_42817560	0	42817560	G	T
18	chr18_42818828	0	42818828	C	A
18	chr18_42823227	0	42823227	C	G
18	chr18_42838028	0	42838028	T	A
18	chr18_42848344	0	42848344	T	A
18	chr18_42880262	0	42880262	A	C
18	chr18_42884199	0	42884199	G	C
18	chr18_42888294	0	42888294	A	T
18	chr18_42899329	0	42899329	G	T
18	chr18_42904811	0	42904811	T	G
18	chr18_42909898	0	42909898	A	C
18	chr18_42913438	0	42913438	C	A
18	chr18_42936422	0	42936422	C	A
18	chr18_42941041	0	42941041	A	T
18	chr18_42945287	0	42945287	T	G
18	chr18_42945609	0	42945609	T	A
18	chr18_42953718	0	42953718	G	C
18	chr18_42979632	0	42979632	G	T
18	chr18_42997994	0	42997994	T	G
18	chr18_42998382	0	42998382	C	A
18	chr18_43008724	0	43008724	G	T
18	chr18_43080222	0	43080222	C	G
18	chr18_43099713	0	43099713	A	T
18	chr18_43102091	0	43102091	T	A
18	chr18_43108907	0	43108907	A	T
18	chr18_43118015	0	43118015	A	C
18	chr18_43195766	0	43195766	C	A
18	chr18_43202196	0	43202196	G	C
18	chr18_43247927	0	43247927	C	G
18	chr18_43252962	0	43252962	A	C
18	chr18_43282700	0	43282700	G	T
18	chr18_43289828	0	43289828	G	T
18	chr18_43331054	0	43331054	C	A
18	chr18_43370284	0	43370284	C	G
18	chr18_43392234	0	43392234	G	T
18	chr18_43416454	0	43416454	C	G
18	chr18_43420970	0	43420970	G	T
18	chr18_43474964	0	43474964	T	A
18	chr18_43497145	0	43497145	C	A
18	chr18_43513627	0	43513627	A	C
18	chr18_43516585	0	43516585	T	G
18	chr18_43552940	0	43552940	A	T
18	chr18_43580594	0	43580594	T	G
18	chr18_43580801	0	43580801	T	A
18	chr18_43581671	0	43581671	A	C
18	chr18_43585104	0	43585104	G	T
18	chr18_43593926	0	43593926	T	A
18	chr18_43608638	0	43608638	C	G
18	chr18_43632972	0	43632972	A	C
18	chr18_43634301	0	43634301	T	A
18	chr18_43640488	0	43640488	T	G
18	chr18_43659462	0	43659462	A	T
18	chr18_43666272	0	43666272	G	C
18	chr18_43671549	0	43671549	C	G
18	chr18_43678847	0	43678847	A	T
18	chr18_43702595	0	43702595	C	G
18	chr18_43732365	0	43732365	T	A
18	chr18_43737370	0	43737370	T	A
18	chr18_43748205	0	43748205	C	A
18	chr18_43751314	0	43751314	C	G
18	chr18_43753237	0	43753237	T	A
18	chr18_43780836	0	43780836	T	G
18	chr18_43785896	0	43785896	C	A
18	chr18_43786041	0	43786041	C	G
18	chr18_43793155	0	43793155	G	C
18	chr18_43800455	0	43800455	T	G
18	chr18_43828280	0	43828280	G	T
18	chr18_43869268	0	43869268	C	A
18	chr18_43876874	0	43876874	C	G
18	chr18_43880794	0	43880794	T	G
18	chr18_43884407	0	43884407	C	A
18	chr18_43893079	0	43893079	T	G
18	chr18_43918630	0	43918630	A	C
18	chr18_43946301	0	43946301	C	A
18	chr18_43947419	0	43947419	G	C
18	chr18_43998396	0	43998396	C	A
18	chr18_44018048	0	44018048	G	C
18	chr18_44047561	0	44047561	T	G
18	chr18_44056244	0	44056244	A	C
18	chr18_44060870	0	44060870	A	C
18	chr18_44065946	0	44065946	T	G
18	chr18_44078670	0	44078670	C	A
18	chr18_44084939	0	44084939	G	C
18	chr18_44086745	0	44086745	A	C
18	chr18_44103866	0	44103866	A	C
18	chr18_44110761	0	44110761	A	C
18	chr18_44125612	0	44125612	A	T
18	chr18_44151225	0	44151225	C	G
18	chr18_44168531	0	44168531	A	T
18	chr18_44182940	0	44182940	G	C
18	chr18_44196672	0	44196672	T	A
18	chr18_44203801	0	44203801	G	C
18	chr18_44211268	0	44211268	C	A
18	chr18_44224574	0	44224574	A	T
18	chr18_44228364	0	44228364	G	C
18	chr18_44251825	0	44251825	A	C
18	chr18_44273129	0	44273129	G	T
18	chr18_44287758	0	44287758	G	C
18	chr18_44288383	0	44288383	A	C
18	chr18_44308415	0	44308415	T	G
18	chr18_44327658	0	44327658	A	C
18	chr18_44337701	0	44337701	C	A
18	chr18_44367642	0	44367642	A	C
18	chr18_44375606	0	44375606	A	C
18	chr18_44401813	0	44401813	T	A
18	chr18_44412265	0	44412265	C	G
18	chr18_44414596	0	44414596	G	T
18	chr18_44444766	0	44444766	C	G
18	chr18_44449017	0	44449017	C	A
18	chr18_44452021	0	44452021	T	G
18	chr18_44505829	0	44505829	A	C
18	chr18_44513136	0	44513136	A	C
18	chr18_44514185	0	44514185	T	G
18	chr18_44528332	0	44528332	T	G
18	chr18_44536548	0	44536548	C	G
18	chr18_44549792	0	44549792	G	C
18	chr18_44564956	0	44564956	T	G
18	chr18_44577851	0	44577851	C	A
18	chr18_44591881	0	44591881	C	A
18	chr18_44666945	0	44666945	G	T
18	chr18_44668357	0	44668357	A	T
18	chr18_44677804	0	44677804	C	G
18	chr18_44683486	0	44683486	A	C
18	chr18_44701920	0	44701920	C	G
18	chr18_44724636	0	44724636	G	C
18	chr18_44744649	0	44744649	A	C
18	chr18_44804952	0	44804952	C	G
18	chr18_44810900	0	44810900	A	C
18	chr18_44817080	0	44817080	A	C
18	chr18_44820499	0	44820499	A	C
18	chr18_44839099	0	44839099	G	C
18	chr18_44862831	0	44862831	G	C
18	chr18_44871937	0	44871937	C	A
18	chr18_44931077	0	44931077	C	G
18	chr18_44937005	0	44937005	C	G
18	chr18_44957206	0	44957206	G	T
18	chr18_45031933	0	45031933	G	T
18	chr18_45036030	0	45036030	T	G
18	chr18_45039588	0	45039588	A	T
18	chr18_45039769	0	45039769	C	A
18	chr18_45039887	0	45039887	G	T
18	chr18_45056241	0	45056241	T	G
18	chr18_45059249	0	45059249	G	C
18	chr18_45082186	0	45082186	C	A
18	chr18_45082903	0	45082903	T	G
18	chr18_45100432	0	45100432	C	G
18	chr18_45107755	0	45107755	C	G
18	chr18_45117349	0	45117349	T	G
18	chr18_45143559	0	45143559	G	T
18	chr18_45165534	0	45165534	C	A
18	chr18_45175792	0	45175792	C	A
18	chr18_45200128	0	45200128	C	G
18	chr18_45223833	0	45223833	C	G
18	chr18_45230360	0	45230360	G	C
18	chr18_45231506	0	45231506	A	C
18	chr18_45273526	0	45273526	T	A
18	chr18_45330275	0	45330275	C	G
18	chr18_45332060	0	45332060	G	C
18	chr18_45344498	0	45344498	C	G
18	chr18_45349865	0	45349865	T	G
18	chr18_45359500	0	45359500	A	C
18	chr18_45363142	0	45363142	T	G
18	chr18_45391442	0	45391442	T	G
18	chr18_45419919	0	45419919	C	G
18	chr18_45423188	0	45423188	C	G
18	chr18_45449159	0	45449159	T	G
18	chr18_45496856	0	45496856	G	C
18	chr18_45503148	0	45503148	C	A
18	chr18_45523179	0	45523179	T	A
18	chr18_45525688	0	45525688	G	C
18	chr18_45620630	0	45620630	T	G
18	chr18_45626647	0	45626647	G	C
18	chr18_45627541	0	45627541	A	C
18	chr18_45657711	0	45657711	C	G
18	chr18_45693024	0	45693024	T	G
18	chr18_45718545	0	45718545	C	G
18	chr18_45747445	0	45747445	G	C
18	chr18_45759342	0	45759342	T	G
18	chr18_45770855	0	45770855	C	G
18	chr18_45773865	0	45773865	T	G
18	chr18_45788887	0	45788887	T	A
18	chr18_45790849	0	45790849	T	G
18	chr18_45803673	0	45803673	T	G
18	chr18_45843648	0	45843648	C	A
18	chr18_45871745	0	45871745	C	G
18	chr18_45876736	0	45876736	C	A
18	chr18_45910959	0	45910959	G	C
18	chr18_45911272	0	45911272	G	T
18	chr18_45914088	0	45914088	A	T
18	chr18_45953381	0	45953381	G	C
18	chr18_45956713	0	45956713	G	T
18	chr18_45961053	0	45961053	G	T
18	chr18_45965591	0	45965591	C	A
18	chr18_46038479	0	46038479	T	A
18	chr18_46067260	0	46067260	G	T
18	chr18_46085649	0	46085649	C	A
18	chr18_46121890	0	46121890	C	A
18	chr18_46143375	0	46143375	G	C
18	chr18_46146332	0	46146332	A	T
18	chr18_46153391	0	46153391	C	A
18	chr18_46188576	0	46188576	C	A
18	chr18_46197190	0	46197190	A	T
18	chr18_46204998	0	46204998	T	A
18	chr18_46263119	0	46263119	A	T
18	chr18_46271848	0	46271848	G	T
18	chr18_46281822	0	46281822	C	G
18	chr18_46288836	0	46288836	A	C
18	chr18_46313608	0	46313608	G	C
18	chr18_46320908	0	46320908	G	C
18	chr18_46321475	0	46321475	T	A
18	chr18_46324539	0	46324539	T	G
18	chr18_46325212	0	46325212	T	G
18	chr18_46384616	0	46384616	A	C
18	chr18_46386066	0	46386066	G	C
18	chr18_46400904	0	46400904	A	T
18	chr18_46412002	0	46412002	C	A
18	chr18_46412670	0	46412670	A	T
18	chr18_46414317	0	46414317	A	T
18	chr18_46443359	0	46443359	G	T
18	chr18_46448518	0	46448518	C	A
18	chr18_46451059	0	46451059	G	T
18	chr18_46458169	0	46458169	A	C
18	chr18_46464373	0	46464373	A	T
18	chr18_46469312	0	46469312	A	T
18	chr18_46485186	0	46485186	G	T
18	chr18_46496835	0	46496835	G	C
18	chr18_46499410	0	46499410	A	T
18	chr18_46499451	0	46499451	G	C
18	chr18_46508667	0	46508667	T	G
18	chr18_46585962	0	46585962	A	C
18	chr18_46588028	0	46588028	T	G
18	chr18_46602035	0	46602035	T	G
18	chr18_46607236	0	46607236	G	T
18	chr18_46670149	0	46670149	A	C
18	chr18_46680345	0	46680345	C	A
18	chr18_46695367	0	46695367	A	C
18	chr18_46699381	0	46699381	T	A
18	chr18_46714906	0	46714906	C	A
18	chr18_46755002	0	46755002	C	A
18	chr18_46759608	0	46759608	C	G
18	chr18_46765224	0	46765224	A	C
18	chr18_46776298	0	46776298	C	A
18	chr18_46803663	0	46803663	T	G
18	chr18_46837740	0	46837740	A	T
18	chr18_46848181	0	46848181	C	G
18	chr18_46849796	0	46849796	C	A
18	chr18_46867379	0	46867379	T	A
18	chr18_46876584	0	46876584	C	A
18	chr18_46883926	0	46883926	G	T
18	chr18_46890377	0	46890377	G	C
18	chr18_46901949	0	46901949	C	G
18	chr18_46911696	0	46911696	G	T
18	chr18_46938081	0	46938081	G	C
18	chr18_46943900	0	46943900	G	T
18	chr18_46994575	0	46994575	T	G
18	chr18_46998657	0	46998657	G	T
18	chr18_47079382	0	47079382	C	G
18	chr18_47080454	0	47080454	C	A
18	chr18_47087526	0	47087526	C	A
18	chr18_47089184	0	47089184	A	T
18	chr18_47100800	0	47100800	C	A
18	chr18_47104931	0	47104931	T	A
18	chr18_47135050	0	47135050	G	C
18	chr18_47177397	0	47177397	C	A
18	chr18_47215372	0	47215372	C	A
18	chr18_47228018	0	47228018	G	T
18	chr18_47233626	0	47233626	C	A
18	chr18_47243262	0	47243262	T	G
18	chr18_47276969	0	47276969	G	T
18	chr18_47295114	0	47295114	T	G
18	chr18_47297148	0	47297148	T	G
18	chr18_47306512	0	47306512	G	C
18	chr18_47324121	0	47324121	A	C
18	chr18_47333062	0	47333062	T	G
18	chr18_47458244	0	47458244	C	G
18	chr18_47461708	0	47461708	A	C
18	chr18_47464207	0	47464207	A	C
18	chr18_47495023	0	47495023	T	A
18	chr18_47527383	0	47527383	G	T
18	chr18_47570891	0	47570891	G	T
18	chr18_47584841	0	47584841	T	A
18	chr18_47612478	0	47612478	C	A
18	chr18_47678574	0	47678574	G	T
18	chr18_47697261	0	47697261	T	A
18	chr18_47700485	0	47700485	G	C
18	chr18_47705338	0	47705338	A	C
18	chr18_47732938	0	47732938	C	A
18	chr18_47738894	0	47738894	T	G
18	chr18_47745325	0	47745325	C	G
18	chr18_47746948	0	47746948	G	T
18	chr18_47758004	0	47758004	G	C
18	chr18_47759430	0	47759430	C	G
18	chr18_47768736	0	47768736	T	G
18	chr18_47775821	0	47775821	T	A
18	chr18_47820385	0	47820385	A	T
18	chr18_47827380	0	47827380	C	G
18	chr18_47848261	0	47848261	T	A
18	chr18_47912200	0	47912200	G	C
18	chr18_47962285	0	47962285	C	A
18	chr18_47967547	0	47967547	C	A
18	chr18_47969600	0	47969600	T	A
18	chr18_47994842	0	47994842	A	C
18	chr18_48000422	0	48000422	A	C
18	chr18_48003576	0	48003576	A	C
18	chr18_48023358	0	48023358	G	C
18	chr18_48053457	0	48053457	G	C
18	chr18_48065236	0	48065236	C	A
18	chr18_48073491	0	48073491	C	G
18	chr18_48092259	0	48092259	C	A
18	chr18_48094550	0	48094550	C	G
18	chr18_48094709	0	48094709	C	G
18	chr18_48099921	0	48099921	G	C
18	chr18_48126685	0	48126685	G	T
18	chr18_48145216	0	48145216	C	G
18	chr18_48145301	0	48145301	C	A
18	chr18_48153439	0	48153439	T	G
18	chr18_48182911	0	48182911	A	T
18	chr18_48182969	0	48182969	C	A
18	chr18_48186259	0	48186259	G	T
18	chr18_48198607	0	48198607	C	A
18	chr18_48198968	0	48198968	G	T
18	chr18_48237362	0	48237362	C	A
18	chr18_48277654	0	48277654	C	G
18	chr18_48285265	0	48285265	T	G
18	chr18_48298899	0	48298899	G	C
18	chr18_48311696	0	48311696	A	T
18	chr18_48331209	0	48331209	G	T
18	chr18_48340860	0	48340860	A	T
18	chr18_48360202	0	48360202	T	A
18	chr18_48368170	0	48368170	C	G
18	chr18_48389451	0	48389451	C	A
18	chr18_48422194	0	48422194	A	C
18	chr18_48457638	0	48457638	G	C
18	chr18_48458345	0	48458345	T	G
18	chr18_48464675	0	48464675	G	C
18	chr18_48468531	0	48468531	G	T
18	chr18_48474525	0	48474525	T	G
18	chr18_48487257	0	48487257	T	G
18	chr18_48491508	0	48491508	G	T
18	chr18_48531991	0	48531991	G	C
18	chr18_48565855	0	48565855	G	C
18	chr18_48566115	0	48566115	C	A
18	chr18_48566452	0	48566452	A	C
18	chr18_48579079	0	48579079	A	C
18	chr18_48610136	0	48610136	A	T
18	chr18_48619788	0	48619788	A	C
18	chr18_48621925	0	48621925	T	A
18	chr18_48628561	0	48628561	G	C
18	chr18_48637258	0	48637258	G	T
18	chr18_48644168	0	48644168	A	C
18	chr18_48649356	0	48649356	G	C
18	chr18_48651808	0	48651808	C	G
18	chr18_48669652	0	48669652	C	A
18	chr18_48703281	0	48703281	C	G
18	chr18_48736245	0	48736245	C	A
18	chr18_48738184	0	48738184	A	C
18	chr18_48751356	0	48751356	G	T
18	chr18_48795459	0	48795459	G	T
18	chr18_48861966	0	48861966	C	A
18	chr18_48875159	0	48875159	A	T
18	chr18_48890610	0	48890610	T	A
18	chr18_48898627	0	48898627	T	A
18	chr18_48922772	0	48922772	G	T
18	chr18_48945744	0	48945744	T	A
18	chr18_48955125	0	48955125	T	G
18	chr18_48957440	0	48957440	G	C
18	chr18_48967396	0	48967396	G	C
18	chr18_48975848	0	48975848	C	A
18	chr18_48976188	0	48976188	T	G
18	chr18_48995367	0	48995367	A	T
18	chr18_49016700	0	49016700	G	T
18	chr18_49030705	0	49030705	T	A
18	chr18_49033058	0	49033058	A	C
18	chr18_49035126	0	49035126	C	A
18	chr18_49047104	0	49047104	T	G
18	chr18_49048479	0	49048479	G	T
18	chr18_49059933	0	49059933	G	C
18	chr18_49061882	0	49061882	C	G
18	chr18_49075686	0	49075686	C	G
18	chr18_49080736	0	49080736	C	G
18	chr18_49104399	0	49104399	T	G
18	chr18_49114730	0	49114730	T	G
18	chr18_49187074	0	49187074	G	T
18	chr18_49208068	0	49208068	A	C
18	chr18_49225639	0	49225639	C	G
18	chr18_49229794	0	49229794	T	A
18	chr18_49234882	0	49234882	G	T
18	chr18_49236402	0	49236402	C	G
18	chr18_49260614	0	49260614	T	G
18	chr18_49286179	0	49286179	G	C
18	chr18_49287258	0	49287258	C	G
18	chr18_49306452	0	49306452	A	C
18	chr18_49314665	0	49314665	C	G
18	chr18_49319963	0	49319963	C	G
18	chr18_49323464	0	49323464	G	T
18	chr18_49340189	0	49340189	G	T
18	chr18_49383770	0	49383770	A	C
18	chr18_49427224	0	49427224	T	A
18	chr18_49431316	0	49431316	G	T
18	chr18_49454489	0	49454489	T	A
18	chr18_49456094	0	49456094	A	C
18	chr18_49459887	0	49459887	C	G
18	chr18_49511413	0	49511413	T	G
18	chr18_49513513	0	49513513	A	C
18	chr18_49518149	0	49518149	G	T
18	chr18_49544288	0	49544288	C	A
18	chr18_49550054	0	49550054	A	C
18	chr18_49586585	0	49586585	G	C
18	chr18_49597233	0	49597233	C	A
18	chr18_49616537	0	49616537	C	G
18	chr18_49653386	0	49653386	T	G
18	chr18_49657737	0	49657737	A	T
18	chr18_49673406	0	49673406	T	G
18	chr18_49678849	0	49678849	G	T
18	chr18_49685298	0	49685298	C	G
18	chr18_49703324	0	49703324	A	T
18	chr18_49720171	0	49720171	C	G
18	chr18_49728176	0	49728176	C	A
18	chr18_49728370	0	49728370	G	C
18	chr18_49758420	0	49758420	T	A
18	chr18_49804744	0	49804744	A	T
18	chr18_49816055	0	49816055	T	G
18	chr18_49830388	0	49830388	A	T
18	chr18_49832130	0	49832130	T	G
18	chr18_49832466	0	49832466	A	C
18	chr18_49919633	0	49919633	C	G
18	chr18_49924336	0	49924336	G	T
18	chr18_49944015	0	49944015	T	A
18	chr18_49946586	0	49946586	G	T
18	chr18_49966259	0	49966259	A	T
18	chr18_49975080	0	49975080	T	G
18	chr18_49977443	0	49977443	C	A
18	chr18_49984754	0	49984754	C	A
18	chr18_49988112	0	49988112	T	G
18	chr18_49988466	0	49988466	C	G
18	chr18_50002343	0	50002343	T	G
18	chr18_50009763	0	50009763	A	C
18	chr18_50015182	0	50015182	G	T
18	chr18_50026582	0	50026582	T	A
18	chr18_50026625	0	50026625	T	G
18	chr18_50032253	0	50032253	A	C
18	chr18_50043492	0	50043492	G	T
18	chr18_50061219	0	50061219	T	A
18	chr18_50090959	0	50090959	G	T
18	chr18_50117309	0	50117309	G	C
18	chr18_50117849	0	50117849	A	C
18	chr18_50131265	0	50131265	T	A
18	chr18_50182613	0	50182613	C	G
18	chr18_50184904	0	50184904	T	A
18	chr18_50237410	0	50237410	G	T
18	chr18_50240917	0	50240917	A	T
18	chr18_50244439	0	50244439	G	T
18	chr18_50261751	0	50261751	T	A
18	chr18_50264382	0	50264382	C	A
18	chr18_50266226	0	50266226	A	T
18	chr18_50267330	0	50267330	G	T
18	chr18_50283760	0	50283760	A	T
18	chr18_50283780	0	50283780	C	A
18	chr18_50287495	0	50287495	A	C
18	chr18_50298090	0	50298090	C	A
18	chr18_50298970	0	50298970	A	T
18	chr18_50357769	0	50357769	G	T
18	chr18_50424501	0	50424501	A	C
18	chr18_50458716	0	50458716	C	A
18	chr18_50484455	0	50484455	G	C
18	chr18_50499136	0	50499136	T	A
18	chr18_50505231	0	50505231	A	C
18	chr18_50531637	0	50531637	G	C
18	chr18_50538914	0	50538914	C	G
18	chr18_50540000	0	50540000	A	T
18	chr18_50548433	0	50548433	G	C
18	chr18_50577970	0	50577970	T	G
18	chr18_50624000	0	50624000	A	C
18	chr18_50663033	0	50663033	T	G
18	chr18_50671719	0	50671719	A	C
18	chr18_50675235	0	50675235	G	T
18	chr18_50704414	0	50704414	A	T
18	chr18_50722462	0	50722462	C	G
18	chr18_50734060	0	50734060	G	C
18	chr18_50754617	0	50754617	G	T
18	chr18_50761257	0	50761257	T	A
18	chr18_50762619	0	50762619	C	A
18	chr18_50768667	0	50768667	T	A
18	chr18_50772846	0	50772846	C	G
18	chr18_50817400	0	50817400	A	C
18	chr18_50843536	0	50843536	G	T
18	chr18_50856290	0	50856290	G	T
18	chr18_50858171	0	50858171	G	C
18	chr18_50864607	0	50864607	G	T
18	chr18_50870187	0	50870187	G	T
18	chr18_50887742	0	50887742	G	C
18	chr18_50918725	0	50918725	T	G
18	chr18_50947570	0	50947570	A	C
18	chr18_50961409	0	50961409	T	G
18	chr18_50992325	0	50992325	A	C
18	chr18_51025199	0	51025199	T	A
18	chr18_51074702	0	51074702	T	A
18	chr18_51084995	0	51084995	C	A
18	chr18_51123192	0	51123192	G	T
18	chr18_51158618	0	51158618	G	T
18	chr18_51159337	0	51159337	T	G
18	chr18_51179369	0	51179369	G	T
18	chr18_51185732	0	51185732	G	T
18	chr18_51199037	0	51199037	G	T
18	chr18_51205267	0	51205267	T	G
18	chr18_51219593	0	51219593	A	T
18	chr18_51224990	0	51224990	C	G
18	chr18_51252194	0	51252194	C	A
18	chr18_51263422	0	51263422	C	G
18	chr18_51277183	0	51277183	G	T
18	chr18_51283672	0	51283672	C	G
18	chr18_51289647	0	51289647	G	C
18	chr18_51309600	0	51309600	T	G
18	chr18_51318035	0	51318035	C	G
18	chr18_51326480	0	51326480	A	C
18	chr18_51342008	0	51342008	T	G
18	chr18_51367108	0	51367108	G	C
18	chr18_51393685	0	51393685	C	G
18	chr18_51404857	0	51404857	T	G
18	chr18_51411487	0	51411487	A	T
18	chr18_51415659	0	51415659	C	G
18	chr18_51427465	0	51427465	C	G
18	chr18_51442485	0	51442485	A	C
18	chr18_51459752	0	51459752	A	T
18	chr18_51460545	0	51460545	A	T
18	chr18_51467762	0	51467762	T	A
18	chr18_51483150	0	51483150	G	T
18	chr18_51494209	0	51494209	C	A
18	chr18_51495739	0	51495739	C	G
18	chr18_51500950	0	51500950	T	G
18	chr18_51508755	0	51508755	A	C
18	chr18_51509547	0	51509547	T	A
18	chr18_51550709	0	51550709	T	G
18	chr18_51555733	0	51555733	A	C
18	chr18_51565863	0	51565863	T	G
18	chr18_51580285	0	51580285	G	T
18	chr18_51621756	0	51621756	A	C
18	chr18_51636660	0	51636660	C	G
18	chr18_51647144	0	51647144	C	G
18	chr18_51650604	0	51650604	G	C
18	chr18_51658739	0	51658739	A	C
18	chr18_51659462	0	51659462	A	T
18	chr18_51673090	0	51673090	C	G
18	chr18_51690324	0	51690324	C	G
18	chr18_51698099	0	51698099	C	A
18	chr18_51702077	0	51702077	C	G
18	chr18_51703839	0	51703839	T	G
18	chr18_51705264	0	51705264	T	A
18	chr18_51744432	0	51744432	G	C
18	chr18_51747624	0	51747624	C	G
18	chr18_51761034	0	51761034	G	C
18	chr18_51773072	0	51773072	C	A
18	chr18_51806530	0	51806530	A	C
18	chr18_51820814	0	51820814	A	C
18	chr18_51822520	0	51822520	A	T
18	chr18_51823336	0	51823336	G	T
18	chr18_51827102	0	51827102	C	G
18	chr18_51835026	0	51835026	A	C
18	chr18_51837292	0	51837292	C	G
18	chr18_51841543	0	51841543	C	G
18	chr18_51844574	0	51844574	A	C
18	chr18_51845705	0	51845705	C	A
18	chr18_51856390	0	51856390	C	A
18	chr18_51867167	0	51867167	A	C
18	chr18_51874497	0	51874497	G	C
18	chr18_51888345	0	51888345	C	G
18	chr18_51889488	0	51889488	T	A
18	chr18_51890005	0	51890005	G	T
18	chr18_51895558	0	51895558	G	T
18	chr18_51902282	0	51902282	T	G
18	chr18_51921824	0	51921824	C	A
18	chr18_51934641	0	51934641	C	A
18	chr18_51959542	0	51959542	G	T
18	chr18_51977057	0	51977057	G	T
18	chr18_51981249	0	51981249	C	A
18	chr18_51988130	0	51988130	C	A
18	chr18_52018756	0	52018756	T	G
18	chr18_52026352	0	52026352	G	C
18	chr18_52026713	0	52026713	A	C
18	chr18_52028683	0	52028683	A	T
18	chr18_52041098	0	52041098	C	G
18	chr18_52060594	0	52060594	C	G
18	chr18_52066414	0	52066414	C	G
18	chr18_52089420	0	52089420	G	C
18	chr18_52124114	0	52124114	C	A
18	chr18_52155889	0	52155889	A	T
18	chr18_52175384	0	52175384	C	G
18	chr18_52197026	0	52197026	T	A
18	chr18_52211803	0	52211803	C	G
18	chr18_52228932	0	52228932	C	G
18	chr18_52245269	0	52245269	C	G
18	chr18_52256391	0	52256391	T	G
18	chr18_52258222	0	52258222	C	G
18	chr18_52263491	0	52263491	T	G
18	chr18_52284811	0	52284811	G	C
18	chr18_52311132	0	52311132	G	C
18	chr18_52352645	0	52352645	C	A
18	chr18_52359907	0	52359907	C	A
18	chr18_52363310	0	52363310	T	G
18	chr18_52370167	0	52370167	G	T
18	chr18_52372550	0	52372550	T	G
18	chr18_52384221	0	52384221	C	A
18	chr18_52389504	0	52389504	T	G
18	chr18_52407439	0	52407439	T	A
18	chr18_52408634	0	52408634	G	T
18	chr18_52418447	0	52418447	A	C
18	chr18_52427229	0	52427229	G	T
18	chr18_52427751	0	52427751	A	C
18	chr18_52439789	0	52439789	T	G
18	chr18_52443990	0	52443990	T	G
18	chr18_52446135	0	52446135	C	A
18	chr18_52448578	0	52448578	G	T
18	chr18_52463372	0	52463372	C	A
18	chr18_52474454	0	52474454	T	G
18	chr18_52519220	0	52519220	C	A
18	chr18_52520737	0	52520737	G	T
18	chr18_52531504	0	52531504	A	C
18	chr18_52546812	0	52546812	A	C
18	chr18_52565528	0	52565528	G	C
18	chr18_52576959	0	52576959	G	C
18	chr18_52591768	0	52591768	C	A
18	chr18_52596428	0	52596428	A	C
18	chr18_52613836	0	52613836	C	G
18	chr18_52626643	0	52626643	T	G
18	chr18_52634258	0	52634258	G	C
18	chr18_52634621	0	52634621	T	G
18	chr18_52637294	0	52637294	A	C
18	chr18_52640216	0	52640216	T	G
18	chr18_52640484	0	52640484	T	A
18	chr18_52641265	0	52641265	A	T
18	chr18_52641428	0	52641428	T	G
18	chr18_52664943	0	52664943	A	C
18	chr18_52664972	0	52664972	T	A
18	chr18_52666672	0	52666672	A	C
18	chr18_52674146	0	52674146	C	G
18	chr18_52677980	0	52677980	C	G
18	chr18_52681093	0	52681093	C	A
18	chr18_52683720	0	52683720	G	C
18	chr18_52721744	0	52721744	T	G
18	chr18_52728784	0	52728784	G	C
18	chr18_52734344	0	52734344	C	G
18	chr18_52734497	0	52734497	T	G
18	chr18_52787784	0	52787784	G	T
18	chr18_52797489	0	52797489	C	A
18	chr18_52810251	0	52810251	T	A
18	chr18_52812153	0	52812153	T	G
18	chr18_52812555	0	52812555	G	T
18	chr18_52847649	0	52847649	G	C
18	chr18_52847709	0	52847709	A	C
18	chr18_52860065	0	52860065	C	G
18	chr18_52870371	0	52870371	A	C
18	chr18_52893333	0	52893333	C	A
18	chr18_52959530	0	52959530	G	T
18	chr18_53015590	0	53015590	C	A
18	chr18_53046512	0	53046512	C	G
18	chr18_53057023	0	53057023	A	T
18	chr18_53065659	0	53065659	G	T
18	chr18_53076525	0	53076525	T	A
18	chr18_53098335	0	53098335	G	C
18	chr18_53102492	0	53102492	G	T
18	chr18_53126286	0	53126286	C	G
18	chr18_53149012	0	53149012	C	A
18	chr18_53221946	0	53221946	T	G
18	chr18_53228104	0	53228104	G	C
18	chr18_53249320	0	53249320	G	C
18	chr18_53255334	0	53255334	G	C
18	chr18_53266575	0	53266575	C	A
18	chr18_53291389	0	53291389	C	G
18	chr18_53299102	0	53299102	G	C
18	chr18_53311798	0	53311798	G	T
18	chr18_53319818	0	53319818	G	C
18	chr18_53319910	0	53319910	T	A
18	chr18_53327485	0	53327485	C	G
18	chr18_53327642	0	53327642	C	A
18	chr18_53346664	0	53346664	G	T
18	chr18_53352350	0	53352350	G	T
18	chr18_53354730	0	53354730	C	A
18	chr18_53384239	0	53384239	C	A
18	chr18_53395360	0	53395360	C	G
18	chr18_53397695	0	53397695	A	C
18	chr18_53399026	0	53399026	C	A
18	chr18_53414927	0	53414927	G	T
18	chr18_53418760	0	53418760	G	T
18	chr18_53421716	0	53421716	G	C
18	chr18_53435547	0	53435547	A	T
18	chr18_53448489	0	53448489	C	G
18	chr18_53460722	0	53460722	C	G
18	chr18_53470906	0	53470906	G	T
18	chr18_53510496	0	53510496	G	C
18	chr18_53530644	0	53530644	C	G
18	chr18_53536419	0	53536419	T	G
18	chr18_53536918	0	53536918	T	G
18	chr18_53537985	0	53537985	A	C
18	chr18_53545116	0	53545116	C	G
18	chr18_53562580	0	53562580	G	T
18	chr18_53564544	0	53564544	C	G
18	chr18_53565500	0	53565500	G	C
18	chr18_53598232	0	53598232	G	T
18	chr18_53633240	0	53633240	G	C
18	chr18_53643028	0	53643028	A	C
18	chr18_53650665	0	53650665	A	C
18	chr18_53683193	0	53683193	C	G
18	chr18_53685077	0	53685077	G	T
18	chr18_53713880	0	53713880	G	C
18	chr18_53730474	0	53730474	C	G
18	chr18_53732043	0	53732043	G	C
18	chr18_53750764	0	53750764	T	A
18	chr18_53759606	0	53759606	G	T
18	chr18_53780458	0	53780458	T	G
18	chr18_53784518	0	53784518	C	G
18	chr18_53790272	0	53790272	G	T
18	chr18_53792005	0	53792005	C	G
18	chr18_53802266	0	53802266	G	T
18	chr18_53814303	0	53814303	C	A
18	chr18_53905251	0	53905251	T	A
18	chr18_53929387	0	53929387	A	C
18	chr18_53931260	0	53931260	A	T
18	chr18_53939314	0	53939314	G	T
18	chr18_53952002	0	53952002	A	C
18	chr18_53957919	0	53957919	A	C
18	chr18_53967027	0	53967027	A	C
18	chr18_53972241	0	53972241	C	A
18	chr18_53993378	0	53993378	A	C
18	chr18_54012791	0	54012791	T	A
18	chr18_54022121	0	54022121	G	C
18	chr18_54032086	0	54032086	C	G
18	chr18_54033984	0	54033984	G	C
18	chr18_54040300	0	54040300	G	C
18	chr18_54047632	0	54047632	C	G
18	chr18_54054548	0	54054548	G	C
18	chr18_54075187	0	54075187	A	C
18	chr18_54089493	0	54089493	A	C
18	chr18_54114121	0	54114121	A	C
18	chr18_54116923	0	54116923	T	G
18	chr18_54128770	0	54128770	G	C
18	chr18_54145106	0	54145106	A	T
18	chr18_54148523	0	54148523	T	G
18	chr18_54153971	0	54153971	C	G
18	chr18_54158496	0	54158496	T	G
18	chr18_54163505	0	54163505	C	A
18	chr18_54164241	0	54164241	C	A
18	chr18_54176511	0	54176511	A	C
18	chr18_54198692	0	54198692	C	A
18	chr18_54207843	0	54207843	G	C
18	chr18_54213105	0	54213105	C	A
18	chr18_54222943	0	54222943	C	A
18	chr18_54225134	0	54225134	C	A
18	chr18_54236383	0	54236383	A	C
18	chr18_54243096	0	54243096	A	C
18	chr18_54263512	0	54263512	G	T
18	chr18_54309411	0	54309411	C	G
18	chr18_54314051	0	54314051	G	T
18	chr18_54322400	0	54322400	G	C
18	chr18_54341249	0	54341249	T	G
18	chr18_54350984	0	54350984	A	C
18	chr18_54363223	0	54363223	T	G
18	chr18_54387531	0	54387531	C	A
18	chr18_54468605	0	54468605	T	A
18	chr18_54470100	0	54470100	G	T
18	chr18_54510152	0	54510152	A	C
18	chr18_54537181	0	54537181	A	C
18	chr18_54546551	0	54546551	A	C
18	chr18_54551215	0	54551215	T	G
18	chr18_54601799	0	54601799	C	G
18	chr18_54621117	0	54621117	T	G
18	chr18_54635465	0	54635465	T	A
18	chr18_54670042	0	54670042	C	G
18	chr18_54673922	0	54673922	A	C
18	chr18_54676412	0	54676412	T	G
18	chr18_54692077	0	54692077	C	A
18	chr18_54708535	0	54708535	A	T
18	chr18_54727531	0	54727531	A	T
18	chr18_54728372	0	54728372	A	T
18	chr18_54742831	0	54742831	C	G
18	chr18_54763983	0	54763983	A	T
18	chr18_54818637	0	54818637	T	G
18	chr18_54818751	0	54818751	C	G
18	chr18_54844705	0	54844705	T	G
18	chr18_54849524	0	54849524	T	G
18	chr18_54854681	0	54854681	T	A
18	chr18_54859885	0	54859885	T	G
18	chr18_54868419	0	54868419	G	T
18	chr18_54873051	0	54873051	T	G
18	chr18_54876595	0	54876595	C	G
18	chr18_54880185	0	54880185	C	A
18	chr18_54897371	0	54897371	A	T
18	chr18_54912253	0	54912253	T	A
18	chr18_54923346	0	54923346	T	G
18	chr18_54951936	0	54951936	C	A
18	chr18_54956938	0	54956938	G	T
18	chr18_54958888	0	54958888	C	G
18	chr18_54966810	0	54966810	T	G
18	chr18_54970009	0	54970009	A	C
18	chr18_54996036	0	54996036	A	C
18	chr18_55000269	0	55000269	C	G
18	chr18_55000599	0	55000599	A	T
18	chr18_55014200	0	55014200	A	T
18	chr18_55044124	0	55044124	A	C
18	chr18_55045290	0	55045290	G	C
18	chr18_55063336	0	55063336	G	T
18	chr18_55067053	0	55067053	G	C
18	chr18_55084326	0	55084326	T	A
18	chr18_55114415	0	55114415	T	A
18	chr18_55142508	0	55142508	T	G
18	chr18_55143839	0	55143839	C	G
18	chr18_55198402	0	55198402	T	G
18	chr18_55200616	0	55200616	T	G
18	chr18_55219566	0	55219566	T	G
18	chr18_55238769	0	55238769	C	A
18	chr18_55244980	0	55244980	A	T
18	chr18_55260095	0	55260095	G	C
18	chr18_55271705	0	55271705	C	G
18	chr18_55278430	0	55278430	G	C
18	chr18_55293249	0	55293249	G	C
18	chr18_55296411	0	55296411	G	C
18	chr18_55301293	0	55301293	C	A
18	chr18_55302419	0	55302419	T	G
18	chr18_55316639	0	55316639	A	T
18	chr18_55347872	0	55347872	C	A
18	chr18_55368657	0	55368657	T	A
18	chr18_55386679	0	55386679	G	T
18	chr18_55396832	0	55396832	A	T
18	chr18_55402196	0	55402196	G	C
18	chr18_55410944	0	55410944	T	G
18	chr18_55421326	0	55421326	T	G
18	chr18_55427391	0	55427391	T	G
18	chr18_55440488	0	55440488	T	G
18	chr18_55479088	0	55479088	G	C
18	chr18_55483921	0	55483921	G	T
18	chr18_55484523	0	55484523	C	A
18	chr18_55521043	0	55521043	G	T
18	chr18_55540437	0	55540437	G	C
18	chr18_55546853	0	55546853	G	C
18	chr18_55563519	0	55563519	T	G
18	chr18_55587872	0	55587872	T	G
18	chr18_55605291	0	55605291	T	G
18	chr18_55691940	0	55691940	A	C
18	chr18_55699427	0	55699427	T	A
18	chr18_55706473	0	55706473	G	T
18	chr18_55709134	0	55709134	T	G
18	chr18_55710601	0	55710601	C	A
18	chr18_55714327	0	55714327	G	C
18	chr18_55731901	0	55731901	T	A
18	chr18_55742069	0	55742069	C	A
18	chr18_55752125	0	55752125	A	T
18	chr18_55804014	0	55804014	G	C
18	chr18_55811957	0	55811957	G	T
18	chr18_55837130	0	55837130	G	T
18	chr18_55863460	0	55863460	G	T
18	chr18_55869542	0	55869542	C	G
18	chr18_55869633	0	55869633	C	G
18	chr18_55878651	0	55878651	G	T
18	chr18_55922652	0	55922652	C	G
18	chr18_55928107	0	55928107	G	C
18	chr18_55948988	0	55948988	A	T
18	chr18_55954052	0	55954052	T	A
18	chr18_55958697	0	55958697	T	G
18	chr18_55959673	0	55959673	T	A
18	chr18_55980938	0	55980938	C	A
18	chr18_55992013	0	55992013	C	G
18	chr18_56028809	0	56028809	T	G
18	chr18_56058136	0	56058136	A	C
18	chr18_56061881	0	56061881	T	G
18	chr18_56075863	0	56075863	G	C
18	chr18_56133266	0	56133266	G	C
18	chr18_56138520	0	56138520	G	C
18	chr18_56140354	0	56140354	C	A
18	chr18_56155415	0	56155415	T	G
18	chr18_56192967	0	56192967	G	T
18	chr18_56210791	0	56210791	C	G
18	chr18_56211692	0	56211692	G	C
18	chr18_56256521	0	56256521	T	G
18	chr18_56271129	0	56271129	G	C
18	chr18_56280235	0	56280235	T	A
18	chr18_56291521	0	56291521	A	C
18	chr18_56303347	0	56303347	G	T
18	chr18_56307489	0	56307489	G	C
18	chr18_56310554	0	56310554	A	C
18	chr18_56338853	0	56338853	G	C
18	chr18_56376586	0	56376586	G	C
18	chr18_56377711	0	56377711	C	A
18	chr18_56378354	0	56378354	G	C
18	chr18_56401004	0	56401004	G	C
18	chr18_56406492	0	56406492	T	G
18	chr18_56418607	0	56418607	T	A
18	chr18_56431756	0	56431756	C	G
18	chr18_56441826	0	56441826	A	T
18	chr18_56448488	0	56448488	A	T
18	chr18_56478475	0	56478475	G	C
18	chr18_56562390	0	56562390	C	A
18	chr18_56584412	0	56584412	G	C
18	chr18_56622000	0	56622000	T	G
18	chr18_56629981	0	56629981	A	T
18	chr18_56701544	0	56701544	G	T
18	chr18_56773932	0	56773932	G	T
18	chr18_56796882	0	56796882	A	C
18	chr18_56847086	0	56847086	C	A
18	chr18_56860289	0	56860289	C	G
18	chr18_56863692	0	56863692	A	C
18	chr18_56866031	0	56866031	A	C
18	chr18_56872912	0	56872912	G	C
18	chr18_56882616	0	56882616	C	A
18	chr18_56904328	0	56904328	T	G
18	chr18_56911420	0	56911420	T	G
18	chr18_56911924	0	56911924	G	C
18	chr18_56914285	0	56914285	T	G
18	chr18_56937143	0	56937143	C	G
18	chr18_56939832	0	56939832	C	A
18	chr18_56968467	0	56968467	C	G
18	chr18_56975467	0	56975467	G	T
18	chr18_56976594	0	56976594	C	A
18	chr18_56976669	0	56976669	C	G
18	chr18_56990588	0	56990588	A	C
18	chr18_56991992	0	56991992	G	C
18	chr18_57018781	0	57018781	G	C
18	chr18_57042244	0	57042244	G	C
18	chr18_57042711	0	57042711	C	G
18	chr18_57051494	0	57051494	G	C
18	chr18_57082918	0	57082918	A	C
18	chr18_57099020	0	57099020	A	C
18	chr18_57101091	0	57101091	C	A
18	chr18_57120436	0	57120436	C	A
18	chr18_57130032	0	57130032	A	T
18	chr18_57153234	0	57153234	T	G
18	chr18_57165276	0	57165276	C	G
18	chr18_57169254	0	57169254	G	T
18	chr18_57201504	0	57201504	A	C
18	chr18_57236853	0	57236853	G	T
18	chr18_57240426	0	57240426	G	C
18	chr18_57242856	0	57242856	T	G
18	chr18_57245252	0	57245252	C	G
18	chr18_57256712	0	57256712	C	A
18	chr18_57276099	0	57276099	C	G
18	chr18_57291789	0	57291789	G	C
18	chr18_57318385	0	57318385	C	A
18	chr18_57330908	0	57330908	G	T
18	chr18_57333262	0	57333262	C	A
18	chr18_57347705	0	57347705	C	A
18	chr18_57389918	0	57389918	T	G
18	chr18_57399269	0	57399269	T	A
18	chr18_57413759	0	57413759	T	G
18	chr18_57417118	0	57417118	G	C
18	chr18_57424826	0	57424826	A	C
18	chr18_57443465	0	57443465	G	T
18	chr18_57451350	0	57451350	G	T
18	chr18_57465040	0	57465040	G	T
18	chr18_57469090	0	57469090	A	T
18	chr18_57475782	0	57475782	A	C
18	chr18_57512858	0	57512858	T	G
18	chr18_57525041	0	57525041	A	C
18	chr18_57541968	0	57541968	G	T
18	chr18_57544045	0	57544045	G	T
18	chr18_57567126	0	57567126	A	C
18	chr18_57567522	0	57567522	A	C
18	chr18_57568368	0	57568368	G	T
18	chr18_57577283	0	57577283	C	A
18	chr18_57610018	0	57610018	T	G
18	chr18_57655173	0	57655173	C	G
18	chr18_57657834	0	57657834	C	G
18	chr18_57680997	0	57680997	G	T
18	chr18_57685979	0	57685979	T	G
18	chr18_57693569	0	57693569	T	A
18	chr18_57717664	0	57717664	A	T
18	chr18_57760018	0	57760018	A	C
18	chr18_57762890	0	57762890	A	T
18	chr18_57767641	0	57767641	A	C
18	chr18_57777257	0	57777257	T	G
18	chr18_57785777	0	57785777	T	G
18	chr18_57820797	0	57820797	T	A
18	chr18_57842881	0	57842881	A	C
18	chr18_57870388	0	57870388	C	G
18	chr18_57923069	0	57923069	C	G
18	chr18_57938854	0	57938854	C	G
18	chr18_57963716	0	57963716	C	G
18	chr18_57966987	0	57966987	G	T
18	chr18_57974176	0	57974176	G	T
18	chr18_58009584	0	58009584	G	T
18	chr18_58025646	0	58025646	T	G
18	chr18_58056127	0	58056127	T	G
18	chr18_58078041	0	58078041	G	C
18	chr18_58117544	0	58117544	G	C
18	chr18_58126368	0	58126368	T	G
18	chr18_58133944	0	58133944	G	T
18	chr18_58182478	0	58182478	T	G
18	chr18_58183134	0	58183134	G	T
18	chr18_58202428	0	58202428	T	A
18	chr18_58204551	0	58204551	A	C
18	chr18_58210096	0	58210096	T	G
18	chr18_58214687	0	58214687	A	C
18	chr18_58227977	0	58227977	C	G
18	chr18_58248130	0	58248130	A	T
18	chr18_58267271	0	58267271	C	A
18	chr18_58268097	0	58268097	T	G
18	chr18_58282651	0	58282651	C	A
18	chr18_58282922	0	58282922	A	C
18	chr18_58293100	0	58293100	C	G
18	chr18_58294274	0	58294274	T	A
18	chr18_58304217	0	58304217	A	C
18	chr18_58309088	0	58309088	G	T
18	chr18_58325154	0	58325154	G	T
18	chr18_58325656	0	58325656	T	G
18	chr18_58343806	0	58343806	C	G
18	chr18_58344798	0	58344798	T	G
18	chr18_58370474	0	58370474	C	A
18	chr18_58372819	0	58372819	C	G
18	chr18_58374262	0	58374262	A	C
18	chr18_58388766	0	58388766	A	C
18	chr18_58392981	0	58392981	A	C
18	chr18_58402405	0	58402405	A	C
18	chr18_58410886	0	58410886	A	T
18	chr18_58413648	0	58413648	C	G
18	chr18_58415609	0	58415609	C	A
18	chr18_58438168	0	58438168	C	A
18	chr18_58440306	0	58440306	T	A
18	chr18_58463343	0	58463343	C	G
18	chr18_58493815	0	58493815	T	G
18	chr18_58501675	0	58501675	C	G
18	chr18_58527008	0	58527008	G	C
18	chr18_58536214	0	58536214	C	G
18	chr18_58593866	0	58593866	G	T
18	chr18_58622378	0	58622378	C	A
18	chr18_58632122	0	58632122	C	G
18	chr18_58654891	0	58654891	C	G
18	chr18_58706493	0	58706493	G	T
18	chr18_58739856	0	58739856	C	A
18	chr18_58765818	0	58765818	C	G
18	chr18_58775212	0	58775212	A	C
18	chr18_58790064	0	58790064	C	G
18	chr18_58854707	0	58854707	A	C
18	chr18_58863251	0	58863251	C	G
18	chr18_58864398	0	58864398	G	C
18	chr18_58866704	0	58866704	G	T
18	chr18_58868321	0	58868321	C	G
18	chr18_58890814	0	58890814	A	C
18	chr18_58904533	0	58904533	T	G
18	chr18_58907606	0	58907606	C	G
18	chr18_58911134	0	58911134	C	G
18	chr18_58933107	0	58933107	A	T
18	chr18_58941320	0	58941320	G	C
18	chr18_58970678	0	58970678	T	G
18	chr18_59001004	0	59001004	C	G
18	chr18_59005816	0	59005816	A	C
18	chr18_59023111	0	59023111	T	G
18	chr18_59031415	0	59031415	T	G
18	chr18_59042546	0	59042546	C	G
18	chr18_59045238	0	59045238	G	C
18	chr18_59103665	0	59103665	G	C
18	chr18_59112945	0	59112945	G	C
18	chr18_59116872	0	59116872	C	A
18	chr18_59127545	0	59127545	G	T
18	chr18_59134793	0	59134793	T	A
18	chr18_59141342	0	59141342	T	A
18	chr18_59163275	0	59163275	G	C
18	chr18_59163930	0	59163930	G	C
18	chr18_59178516	0	59178516	G	C
18	chr18_59179092	0	59179092	C	G
18	chr18_59187503	0	59187503	C	G
18	chr18_59188390	0	59188390	A	T
18	chr18_59192032	0	59192032	G	T
18	chr18_59203384	0	59203384	C	G
18	chr18_59204333	0	59204333	T	G
18	chr18_59219548	0	59219548	T	G
18	chr18_59220572	0	59220572	C	A
18	chr18_59243623	0	59243623	C	A
18	chr18_59250904	0	59250904	C	G
18	chr18_59257142	0	59257142	A	C
18	chr18_59287969	0	59287969	A	C
18	chr18_59292971	0	59292971	T	A
18	chr18_59309367	0	59309367	T	A
18	chr18_59340701	0	59340701	A	C
18	chr18_59372923	0	59372923	A	C
18	chr18_59415553	0	59415553	G	C
18	chr18_59423898	0	59423898	A	C
18	chr18_59429313	0	59429313	G	C
18	chr18_59435186	0	59435186	T	A
18	chr18_59440354	0	59440354	A	C
18	chr18_59449108	0	59449108	C	G
18	chr18_59487218	0	59487218	C	A
18	chr18_59488200	0	59488200	G	C
18	chr18_59501760	0	59501760	T	A
18	chr18_59504215	0	59504215	G	C
18	chr18_59512381	0	59512381	G	C
18	chr18_59536477	0	59536477	C	A
18	chr18_59536748	0	59536748	A	T
18	chr18_59543532	0	59543532	G	T
18	chr18_59546637	0	59546637	T	G
18	chr18_59554722	0	59554722	T	G
18	chr18_59581590	0	59581590	A	C
18	chr18_59601795	0	59601795	G	T
18	chr18_59641578	0	59641578	C	A
18	chr18_59646150	0	59646150	G	C
18	chr18_59651783	0	59651783	G	T
18	chr18_59665713	0	59665713	G	C
18	chr18_59670799	0	59670799	C	A
18	chr18_59677582	0	59677582	T	G
18	chr18_59717850	0	59717850	A	C
18	chr18_59719563	0	59719563	T	G
18	chr18_59732271	0	59732271	T	G
18	chr18_59746510	0	59746510	C	A
18	chr18_59769373	0	59769373	G	T
18	chr18_59772951	0	59772951	G	T
18	chr18_59776799	0	59776799	T	G
18	chr18_59796155	0	59796155	T	A
18	chr18_59900916	0	59900916	G	C
18	chr18_59916898	0	59916898	T	G
18	chr18_60053514	0	60053514	G	C
18	chr18_60062904	0	60062904	C	A
18	chr18_60072569	0	60072569	G	C
18	chr18_60073796	0	60073796	A	C
18	chr18_60093586	0	60093586	G	C
18	chr18_60126001	0	60126001	C	G
18	chr18_60128291	0	60128291	A	C
18	chr18_60134732	0	60134732	C	G
18	chr18_60140352	0	60140352	G	T
18	chr18_60182833	0	60182833	G	T
18	chr18_60216709	0	60216709	G	T
18	chr18_60256081	0	60256081	C	A
18	chr18_60299916	0	60299916	A	C
18	chr18_60317458	0	60317458	T	G
18	chr18_60327643	0	60327643	T	A
18	chr18_60327838	0	60327838	T	G
18	chr18_60329853	0	60329853	G	T
18	chr18_60332343	0	60332343	A	C
18	chr18_60384715	0	60384715	G	T
18	chr18_60392917	0	60392917	C	G
18	chr18_60397528	0	60397528	G	T
18	chr18_60397877	0	60397877	T	A
18	chr18_60398138	0	60398138	G	T
18	chr18_60411160	0	60411160	T	G
18	chr18_60413269	0	60413269	A	T
18	chr18_60420051	0	60420051	C	A
18	chr18_60423081	0	60423081	T	G
18	chr18_60433736	0	60433736	A	C
18	chr18_60437165	0	60437165	A	C
18	chr18_60478894	0	60478894	A	C
18	chr18_60497479	0	60497479	C	G
18	chr18_60504918	0	60504918	C	G
18	chr18_60538388	0	60538388	T	G
18	chr18_60553475	0	60553475	G	T
18	chr18_60594329	0	60594329	C	G
18	chr18_60615142	0	60615142	C	A
18	chr18_60630857	0	60630857	C	A
18	chr18_60642281	0	60642281	G	C
18	chr18_60646172	0	60646172	C	G
18	chr18_60649049	0	60649049	C	G
18	chr18_60676178	0	60676178	C	A
18	chr18_60688966	0	60688966	A	T
18	chr18_60710930	0	60710930	A	T
18	chr18_60711219	0	60711219	G	C
18	chr18_60734811	0	60734811	G	C
18	chr18_60739382	0	60739382	C	G
18	chr18_60760446	0	60760446	T	G
18	chr18_60786549	0	60786549	T	G
18	chr18_60811133	0	60811133	C	A
18	chr18_60828883	0	60828883	T	A
18	chr18_60875229	0	60875229	G	T
18	chr18_60895351	0	60895351	A	T
18	chr18_60898634	0	60898634	G	C
18	chr18_60915148	0	60915148	C	G
18	chr18_60940991	0	60940991	G	C
18	chr18_60945764	0	60945764	C	A
18	chr18_60975367	0	60975367	A	T
18	chr18_61000887	0	61000887	T	A
18	chr18_61014720	0	61014720	C	A
18	chr18_61047595	0	61047595	C	A
18	chr18_61047938	0	61047938	T	A
18	chr18_61061728	0	61061728	A	T
18	chr18_61077232	0	61077232	G	C
18	chr18_61111791	0	61111791	C	A
18	chr18_61124744	0	61124744	T	G
18	chr18_61127360	0	61127360	C	G
18	chr18_61190354	0	61190354	C	G
18	chr18_61191275	0	61191275	A	T
18	chr18_61203316	0	61203316	G	C
18	chr18_61206367	0	61206367	T	A
18	chr18_61242868	0	61242868	G	C
18	chr18_61315213	0	61315213	G	T
18	chr18_61355523	0	61355523	T	A
18	chr18_61369054	0	61369054	A	C
18	chr18_61370586	0	61370586	A	C
18	chr18_61374560	0	61374560	G	T
18	chr18_61381381	0	61381381	A	C
18	chr18_61430424	0	61430424	G	T
18	chr18_61437476	0	61437476	G	T
18	chr18_61444722	0	61444722	C	A
18	chr18_61539487	0	61539487	T	G
18	chr18_61557129	0	61557129	A	T
18	chr18_61567519	0	61567519	T	G
18	chr18_61601548	0	61601548	A	T
18	chr18_61627571	0	61627571	A	T
18	chr18_61629222	0	61629222	C	G
18	chr18_61635223	0	61635223	A	C
18	chr18_61644879	0	61644879	A	C
18	chr18_61660942	0	61660942	G	T
18	chr18_61679759	0	61679759	C	A
18	chr18_61722605	0	61722605	T	A
18	chr18_61726103	0	61726103	T	G
18	chr18_61730901	0	61730901	C	A
18	chr18_61736870	0	61736870	T	G
18	chr18_61751270	0	61751270	T	A
18	chr18_61762587	0	61762587	G	T
18	chr18_61792116	0	61792116	T	G
18	chr18_61807713	0	61807713	C	G
18	chr18_61812358	0	61812358	C	A
18	chr18_61815747	0	61815747	A	T
18	chr18_61852187	0	61852187	C	G
18	chr18_61872507	0	61872507	T	A
18	chr18_61878372	0	61878372	C	A
18	chr18_61881374	0	61881374	T	G
18	chr18_61899451	0	61899451	A	T
18	chr18_61900639	0	61900639	C	G
18	chr18_61902783	0	61902783	A	T
18	chr18_61907392	0	61907392	A	T
18	chr18_61908725	0	61908725	A	C
18	chr18_61922721	0	61922721	C	G
18	chr18_61928909	0	61928909	T	A
18	chr18_61948152	0	61948152	T	A
18	chr18_61956213	0	61956213	A	T
18	chr18_61961327	0	61961327	G	T
18	chr18_61965968	0	61965968	C	A
18	chr18_62008766	0	62008766	A	T
18	chr18_62044596	0	62044596	T	G
18	chr18_62045624	0	62045624	G	T
18	chr18_62048361	0	62048361	C	G
18	chr18_62052106	0	62052106	A	T
18	chr18_62055309	0	62055309	C	G
18	chr18_62086843	0	62086843	G	T
18	chr18_62096972	0	62096972	G	T
18	chr18_62117623	0	62117623	C	A
18	chr18_62122607	0	62122607	C	A
18	chr18_62146294	0	62146294	A	C
18	chr18_62153295	0	62153295	A	T
18	chr18_62204527	0	62204527	A	C
18	chr18_62230244	0	62230244	G	T
18	chr18_62236138	0	62236138	G	C
18	chr18_62275601	0	62275601	G	T
18	chr18_62279485	0	62279485	T	A
18	chr18_62349971	0	62349971	C	A
18	chr18_62378112	0	62378112	C	A
18	chr18_62388803	0	62388803	T	G
18	chr18_62448564	0	62448564	T	A
18	chr18_62509589	0	62509589	G	C
18	chr18_62513975	0	62513975	C	A
18	chr18_62532062	0	62532062	G	C
18	chr18_62563585	0	62563585	C	G
18	chr18_62573424	0	62573424	A	T
18	chr18_62598764	0	62598764	G	C
18	chr18_62605441	0	62605441	A	C
18	chr18_62609831	0	62609831	T	G
18	chr18_62653496	0	62653496	A	T
18	chr18_62659962	0	62659962	G	T
18	chr18_62671293	0	62671293	C	A
18	chr18_62679170	0	62679170	T	A
18	chr18_62684979	0	62684979	G	T
18	chr18_62701869	0	62701869	C	A
18	chr18_62742195	0	62742195	C	A
18	chr18_62744620	0	62744620	C	A
18	chr18_62746144	0	62746144	G	T
18	chr18_62791382	0	62791382	T	A
18	chr18_62793391	0	62793391	A	T
18	chr18_62803173	0	62803173	C	A
18	chr18_62833536	0	62833536	A	T
18	chr18_62840680	0	62840680	C	G
18	chr18_62850811	0	62850811	G	T
18	chr18_62862415	0	62862415	T	A
18	chr18_62866314	0	62866314	A	C
18	chr18_62886944	0	62886944	T	G
18	chr18_62918248	0	62918248	T	G
18	chr18_62932925	0	62932925	T	G
18	chr18_62947239	0	62947239	G	T
18	chr18_62971207	0	62971207	G	C
18	chr18_63002830	0	63002830	C	G
18	chr18_63011009	0	63011009	C	G
18	chr18_63032509	0	63032509	A	C
18	chr18_63043857	0	63043857	A	C
18	chr18_63113918	0	63113918	C	G
18	chr18_63124115	0	63124115	T	G
18	chr18_63128358	0	63128358	G	C
18	chr18_63128977	0	63128977	A	C
18	chr18_63132657	0	63132657	G	T
18	chr18_63138873	0	63138873	T	G
18	chr18_63152372	0	63152372	A	C
18	chr18_63165171	0	63165171	G	T
18	chr18_63167331	0	63167331	T	G
18	chr18_63179758	0	63179758	G	C
18	chr18_63213059	0	63213059	C	A
18	chr18_63236397	0	63236397	A	T
18	chr18_63237152	0	63237152	C	A
18	chr18_63358991	0	63358991	A	T
18	chr18_63361667	0	63361667	A	T
18	chr18_63364148	0	63364148	G	C
18	chr18_63380962	0	63380962	A	T
18	chr18_63383285	0	63383285	T	G
18	chr18_63383899	0	63383899	G	T
18	chr18_63384446	0	63384446	G	T
18	chr18_63389030	0	63389030	A	C
18	chr18_63390055	0	63390055	G	C
18	chr18_63393937	0	63393937	A	C
18	chr18_63395281	0	63395281	A	T
18	chr18_63445981	0	63445981	G	T
18	chr18_63498384	0	63498384	G	C
18	chr18_63506640	0	63506640	T	G
18	chr18_63534463	0	63534463	C	G
18	chr18_63544838	0	63544838	G	C
18	chr18_63552175	0	63552175	A	C
18	chr18_63562453	0	63562453	G	C
18	chr18_63565203	0	63565203	G	T
18	chr18_63572148	0	63572148	C	G
18	chr18_63593451	0	63593451	T	A
18	chr18_63605700	0	63605700	T	G
18	chr18_63608468	0	63608468	G	C
18	chr18_63645638	0	63645638	T	G
18	chr18_63648122	0	63648122	T	G
18	chr18_63648335	0	63648335	T	G
18	chr18_63659617	0	63659617	A	T
18	chr18_63662863	0	63662863	C	A
18	chr18_63665407	0	63665407	G	C
18	chr18_63671738	0	63671738	G	T
18	chr18_63704651	0	63704651	C	G
18	chr18_63730964	0	63730964	C	G
18	chr18_63761388	0	63761388	C	A
18	chr18_63763386	0	63763386	G	C
18	chr18_63796082	0	63796082	C	A
18	chr18_63800947	0	63800947	C	G
18	chr18_63843400	0	63843400	C	G
18	chr18_63853919	0	63853919	T	A
18	chr18_63891500	0	63891500	G	C
18	chr18_63928125	0	63928125	C	G
18	chr18_63944942	0	63944942	C	G
18	chr18_63957465	0	63957465	A	T
18	chr18_63959036	0	63959036	T	G
18	chr18_63977413	0	63977413	T	A
18	chr18_63990006	0	63990006	C	G
18	chr18_63995649	0	63995649	T	A
18	chr18_64017118	0	64017118	G	T
18	chr18_64050691	0	64050691	T	G
18	chr18_64053070	0	64053070	T	G
18	chr18_64138127	0	64138127	C	A
18	chr18_64151443	0	64151443	A	C
18	chr18_64161464	0	64161464	A	C
18	chr18_64166387	0	64166387	C	G
18	chr18_64229087	0	64229087	G	C
18	chr18_64235229	0	64235229	C	A
18	chr18_64236059	0	64236059	T	A
18	chr18_64270517	0	64270517	A	T
18	chr18_64316481	0	64316481	C	A
18	chr18_64316997	0	64316997	G	C
18	chr18_64375288	0	64375288	T	G
18	chr18_64396758	0	64396758	T	G
18	chr18_64464950	0	64464950	T	G
18	chr18_64510275	0	64510275	T	G
18	chr18_64513903	0	64513903	C	A
18	chr18_64547453	0	64547453	T	A
18	chr18_64558532	0	64558532	G	C
18	chr18_64574387	0	64574387	G	T
18	chr18_64662793	0	64662793	A	C
18	chr18_64663893	0	64663893	T	A
18	chr18_64678441	0	64678441	A	C
18	chr18_64684366	0	64684366	T	G
18	chr18_64733647	0	64733647	A	T
18	chr18_64736151	0	64736151	G	T
18	chr18_64739927	0	64739927	G	C
18	chr18_64746499	0	64746499	C	A
18	chr18_64753499	0	64753499	T	G
18	chr18_64769908	0	64769908	G	C
18	chr18_64770514	0	64770514	C	A
18	chr18_64772372	0	64772372	G	C
18	chr18_64794153	0	64794153	T	G
18	chr18_64808166	0	64808166	G	C
18	chr18_64812338	0	64812338	C	A
18	chr18_64830754	0	64830754	G	C
18	chr18_64859155	0	64859155	T	G
18	chr18_64863017	0	64863017	T	A
18	chr18_64911455	0	64911455	A	T
18	chr18_64946700	0	64946700	C	A
18	chr18_64957458	0	64957458	G	C
18	chr18_64962932	0	64962932	C	A
18	chr18_64965562	0	64965562	G	C
18	chr18_64988182	0	64988182	G	C
18	chr18_64989633	0	64989633	G	C
18	chr18_65006289	0	65006289	G	C
18	chr18_65021545	0	65021545	G	C
18	chr18_65021972	0	65021972	A	C
18	chr18_65030853	0	65030853	C	G
18	chr18_65050771	0	65050771	G	C
18	chr18_65053285	0	65053285	G	T
18	chr18_65066934	0	65066934	C	A
18	chr18_65125678	0	65125678	T	G
18	chr18_65181662	0	65181662	C	A
18	chr18_65188406	0	65188406	T	A
18	chr18_65194249	0	65194249	C	G
18	chr18_65202330	0	65202330	C	A
18	chr18_65202597	0	65202597	C	G
18	chr18_65212003	0	65212003	A	C
18	chr18_65212546	0	65212546	C	G
18	chr18_65215316	0	65215316	G	T
18	chr18_65220483	0	65220483	A	T
18	chr18_65240111	0	65240111	C	A
18	chr18_65255076	0	65255076	A	C
18	chr18_65264976	0	65264976	G	T
18	chr18_65272022	0	65272022	C	G
18	chr18_65276832	0	65276832	C	G
18	chr18_65288413	0	65288413	T	A
18	chr18_65294384	0	65294384	A	T
18	chr18_65296980	0	65296980	C	A
18	chr18_65300583	0	65300583	G	T
18	chr18_65304367	0	65304367	C	A
18	chr18_65320010	0	65320010	G	C
18	chr18_65340298	0	65340298	G	C
18	chr18_65364547	0	65364547	A	T
18	chr18_65406815	0	65406815	A	C
18	chr18_65409008	0	65409008	C	G
18	chr18_65413895	0	65413895	G	T
18	chr18_65416830	0	65416830	C	A
18	chr18_65428619	0	65428619	T	G
18	chr18_65428815	0	65428815	G	T
18	chr18_65430852	0	65430852	G	T
18	chr18_65443091	0	65443091	C	A
18	chr18_65448290	0	65448290	T	G
18	chr18_65467569	0	65467569	A	C
18	chr18_65480051	0	65480051	C	G
18	chr18_65483805	0	65483805	C	G
18	chr18_65488063	0	65488063	A	C
18	chr18_65535579	0	65535579	A	T
18	chr18_65540119	0	65540119	T	G
18	chr18_65541074	0	65541074	A	C
18	chr18_65577258	0	65577258	G	T
18	chr18_65644321	0	65644321	T	A
18	chr18_65663865	0	65663865	T	G
18	chr18_65670320	0	65670320	G	C
18	chr18_65676969	0	65676969	G	T
18	chr18_65682321	0	65682321	G	T
18	chr18_65727321	0	65727321	T	A
18	chr18_65737761	0	65737761	C	A
18	chr18_65738399	0	65738399	G	C
18	chr18_65791814	0	65791814	G	T
18	chr18_65793812	0	65793812	C	G
18	chr18_65821926	0	65821926	T	G
18	chr18_65852488	0	65852488	T	G
18	chr18_65878527	0	65878527	G	T
18	chr18_65881552	0	65881552	C	G
18	chr18_65893149	0	65893149	C	A
18	chr18_65969653	0	65969653	G	T
18	chr18_65974932	0	65974932	A	T
18	chr18_65978193	0	65978193	G	C
18	chr18_65985441	0	65985441	A	T
18	chr18_66013275	0	66013275	C	G
18	chr18_66027654	0	66027654	G	C
18	chr18_66037960	0	66037960	T	G
18	chr18_66049724	0	66049724	T	A
18	chr18_66055022	0	66055022	G	T
18	chr18_66060808	0	66060808	T	G
18	chr18_66074776	0	66074776	C	A
18	chr18_66080433	0	66080433	G	T
18	chr18_66104198	0	66104198	C	G
18	chr18_66121891	0	66121891	G	C
18	chr18_66140405	0	66140405	A	C
18	chr18_66144998	0	66144998	C	G
18	chr18_66151622	0	66151622	T	G
18	chr18_66153273	0	66153273	T	A
18	chr18_66164614	0	66164614	G	C
18	chr18_66175263	0	66175263	A	C
18	chr18_66216588	0	66216588	G	T
18	chr18_66221849	0	66221849	G	C
18	chr18_66227845	0	66227845	G	C
18	chr18_66253292	0	66253292	T	A
18	chr18_66261279	0	66261279	G	C
18	chr18_66264749	0	66264749	C	G
18	chr18_66276715	0	66276715	C	G
18	chr18_66358322	0	66358322	G	T
18	chr18_66371604	0	66371604	G	T
18	chr18_66373180	0	66373180	C	A
18	chr18_66376908	0	66376908	G	C
18	chr18_66377381	0	66377381	A	C
18	chr18_66384557	0	66384557	T	A
18	chr18_66433680	0	66433680	A	T
18	chr18_66487833	0	66487833	C	G
18	chr18_66526741	0	66526741	G	T
18	chr18_66532722	0	66532722	G	C
18	chr18_66590514	0	66590514	G	T
18	chr18_66622598	0	66622598	G	T
18	chr18_66648425	0	66648425	T	A
18	chr18_66662296	0	66662296	T	A
18	chr18_66670290	0	66670290	A	C
18	chr18_66680703	0	66680703	C	A
18	chr18_66710114	0	66710114	T	G
18	chr18_66724689	0	66724689	G	T
18	chr18_66728384	0	66728384	G	T
18	chr18_66759529	0	66759529	T	A
18	chr18_66760149	0	66760149	T	A
18	chr18_66798588	0	66798588	C	A
18	chr18_66804952	0	66804952	G	C
18	chr18_66828688	0	66828688	T	A
18	chr18_66848155	0	66848155	A	C
18	chr18_66857864	0	66857864	C	A
18	chr18_66866690	0	66866690	T	G
18	chr18_66887555	0	66887555	G	C
18	chr18_66894424	0	66894424	T	G
18	chr18_66897337	0	66897337	C	A
18	chr18_66911099	0	66911099	T	A
18	chr18_66927172	0	66927172	G	T
18	chr18_66943277	0	66943277	T	A
18	chr18_66943963	0	66943963	G	C
18	chr18_66946006	0	66946006	A	T
18	chr18_66948387	0	66948387	G	C
18	chr18_66953733	0	66953733	A	C
18	chr18_66965181	0	66965181	C	G
18	chr18_67011539	0	67011539	G	C
18	chr18_67012440	0	67012440	C	A
18	chr18_67014532	0	67014532	T	G
18	chr18_67019680	0	67019680	T	G
18	chr18_67022604	0	67022604	C	A
18	chr18_67041747	0	67041747	C	A
18	chr18_67049900	0	67049900	T	A
18	chr18_67050017	0	67050017	T	G
18	chr18_67053812	0	67053812	C	G
18	chr18_67090687	0	67090687	C	A
18	chr18_67099903	0	67099903	A	C
18	chr18_67136629	0	67136629	G	C
18	chr18_67139486	0	67139486	G	T
18	chr18_67141318	0	67141318	G	T
18	chr18_67141491	0	67141491	T	A
18	chr18_67143502	0	67143502	A	C
18	chr18_67186101	0	67186101	G	T
18	chr18_67188600	0	67188600	A	T
18	chr18_67188837	0	67188837	G	T
18	chr18_67199258	0	67199258	A	C
18	chr18_67220009	0	67220009	A	C
18	chr18_67223795	0	67223795	C	G
18	chr18_67243955	0	67243955	A	C
18	chr18_67256457	0	67256457	T	G
18	chr18_67286350	0	67286350	C	G
18	chr18_67298750	0	67298750	C	A
18	chr18_67307665	0	67307665	G	C
18	chr18_67325829	0	67325829	A	C
18	chr18_67338541	0	67338541	C	G
18	chr18_67345743	0	67345743	C	A
18	chr18_67411307	0	67411307	G	C
18	chr18_67434660	0	67434660	G	C
18	chr18_67439370	0	67439370	A	C
18	chr18_67458713	0	67458713	C	G
18	chr18_67488757	0	67488757	G	C
18	chr18_67499695	0	67499695	A	T
18	chr18_67525977	0	67525977	G	C
18	chr18_67528911	0	67528911	C	G
18	chr18_67530781	0	67530781	C	G
18	chr18_67531200	0	67531200	A	T
18	chr18_67572185	0	67572185	A	T
18	chr18_67574465	0	67574465	T	G
18	chr18_67582835	0	67582835	A	C
18	chr18_67587975	0	67587975	C	G
18	chr18_67605187	0	67605187	C	G
18	chr18_67617500	0	67617500	G	T
18	chr18_67678166	0	67678166	G	T
18	chr18_67683061	0	67683061	T	A
18	chr18_67700146	0	67700146	G	C
18	chr18_67716104	0	67716104	C	G
18	chr18_67721382	0	67721382	T	G
18	chr18_67731626	0	67731626	A	C
18	chr18_67734130	0	67734130	G	T
18	chr18_67770642	0	67770642	G	C
18	chr18_67778234	0	67778234	G	C
18	chr18_67779845	0	67779845	G	T
18	chr18_67799559	0	67799559	T	G
18	chr18_67800611	0	67800611	C	G
18	chr18_67802548	0	67802548	A	C
18	chr18_67837180	0	67837180	T	A
18	chr18_67875984	0	67875984	G	T
18	chr18_67876356	0	67876356	T	A
18	chr18_67889208	0	67889208	A	T
18	chr18_67895331	0	67895331	T	G
18	chr18_67906025	0	67906025	A	T
18	chr18_67923743	0	67923743	T	G
18	chr18_67929811	0	67929811	A	C
18	chr18_67933849	0	67933849	C	G
18	chr18_67937835	0	67937835	C	G
18	chr18_67937940	0	67937940	T	G
18	chr18_67944371	0	67944371	T	A
18	chr18_67947459	0	67947459	C	G
18	chr18_67949789	0	67949789	C	G
18	chr18_67959208	0	67959208	G	T
18	chr18_67964160	0	67964160	C	G
18	chr18_67971897	0	67971897	C	G
18	chr18_67973548	0	67973548	A	T
18	chr18_67984138	0	67984138	G	T
18	chr18_68002362	0	68002362	A	C
18	chr18_68008530	0	68008530	T	G
18	chr18_68035255	0	68035255	C	G
18	chr18_68067962	0	68067962	C	G
18	chr18_68091320	0	68091320	A	T
18	chr18_68113496	0	68113496	T	A
18	chr18_68138569	0	68138569	C	G
18	chr18_68163524	0	68163524	A	T
18	chr18_68173919	0	68173919	C	A
18	chr18_68254898	0	68254898	C	A
18	chr18_68293043	0	68293043	C	G
18	chr18_68294704	0	68294704	C	G
18	chr18_68316520	0	68316520	A	C
18	chr18_68320499	0	68320499	G	T
18	chr18_68333574	0	68333574	C	G
18	chr18_68344130	0	68344130	C	A
18	chr18_68347898	0	68347898	C	A
18	chr18_68348076	0	68348076	C	A
18	chr18_68352026	0	68352026	C	G
18	chr18_68355720	0	68355720	T	A
18	chr18_68363458	0	68363458	A	C
18	chr18_68367874	0	68367874	T	G
18	chr18_68387738	0	68387738	C	A
18	chr18_68399937	0	68399937	T	G
18	chr18_68410632	0	68410632	T	G
18	chr18_68412072	0	68412072	G	C
18	chr18_68427686	0	68427686	C	G
18	chr18_68439441	0	68439441	G	T
18	chr18_68441787	0	68441787	C	A
18	chr18_68455187	0	68455187	A	T
18	chr18_68462373	0	68462373	T	G
18	chr18_68467608	0	68467608	G	T
18	chr18_68476032	0	68476032	C	A
18	chr18_68476885	0	68476885	A	T
18	chr18_68497766	0	68497766	T	G
18	chr18_68512983	0	68512983	C	A
18	chr18_68528315	0	68528315	G	C
18	chr18_68543953	0	68543953	G	T
18	chr18_68564156	0	68564156	A	C
18	chr18_68570778	0	68570778	G	T
18	chr18_68575971	0	68575971	T	A
18	chr18_68617154	0	68617154	A	T
18	chr18_68617213	0	68617213	A	C
18	chr18_68650346	0	68650346	C	G
18	chr18_68667592	0	68667592	G	T
18	chr18_68669801	0	68669801	T	G
18	chr18_68670099	0	68670099	A	C
18	chr18_68679560	0	68679560	A	T
18	chr18_68680210	0	68680210	C	A
18	chr18_68717822	0	68717822	A	C
18	chr18_68746151	0	68746151	C	G
18	chr18_68822930	0	68822930	T	G
18	chr18_68823439	0	68823439	G	T
18	chr18_68823529	0	68823529	C	A
18	chr18_68845603	0	68845603	A	C
18	chr18_68846883	0	68846883	T	A
18	chr18_68847531	0	68847531	G	C
18	chr18_68847629	0	68847629	A	C
18	chr18_68860350	0	68860350	T	A
18	chr18_68884471	0	68884471	G	T
18	chr18_68896454	0	68896454	G	C
18	chr18_68905989	0	68905989	G	T
18	chr18_68929541	0	68929541	G	T
18	chr18_68934742	0	68934742	A	C
18	chr18_68988167	0	68988167	T	A
18	chr18_68995764	0	68995764	T	A
18	chr18_69009840	0	69009840	G	T
18	chr18_69010759	0	69010759	A	T
18	chr18_69038169	0	69038169	G	C
18	chr18_69043004	0	69043004	A	T
18	chr18_69086063	0	69086063	C	A
18	chr18_69086418	0	69086418	C	G
18	chr18_69102413	0	69102413	T	A
18	chr18_69122028	0	69122028	G	T
18	chr18_69144092	0	69144092	G	C
18	chr18_69158141	0	69158141	T	G
18	chr18_69175877	0	69175877	C	A
18	chr18_69190238	0	69190238	T	G
18	chr18_69220319	0	69220319	G	C
18	chr18_69228397	0	69228397	G	T
18	chr18_69254507	0	69254507	A	T
18	chr18_69257681	0	69257681	C	G
18	chr18_69274073	0	69274073	G	T
18	chr18_69294009	0	69294009	C	G
18	chr18_69313957	0	69313957	T	G
18	chr18_69323103	0	69323103	C	A
18	chr18_69336141	0	69336141	A	T
18	chr18_69344622	0	69344622	C	G
18	chr18_69358629	0	69358629	T	A
18	chr18_69367236	0	69367236	G	C
18	chr18_69369420	0	69369420	C	G
18	chr18_69370175	0	69370175	G	C
18	chr18_69381952	0	69381952	A	C
18	chr18_69394427	0	69394427	C	G
18	chr18_69412185	0	69412185	A	T
18	chr18_69434868	0	69434868	G	C
18	chr18_69437314	0	69437314	T	G
18	chr18_69440671	0	69440671	T	A
18	chr18_69471341	0	69471341	C	G
18	chr18_69479661	0	69479661	C	G
18	chr18_69503901	0	69503901	C	A
18	chr18_69512754	0	69512754	A	T
18	chr18_69517010	0	69517010	T	G
18	chr18_69524113	0	69524113	C	G
18	chr18_69547376	0	69547376	C	A
18	chr18_69561291	0	69561291	G	T
18	chr18_69564514	0	69564514	A	T
18	chr18_69609416	0	69609416	T	G
18	chr18_69612501	0	69612501	G	C
18	chr18_69639930	0	69639930	A	T
18	chr18_69641958	0	69641958	C	G
18	chr18_69676370	0	69676370	T	A
18	chr18_69689812	0	69689812	G	C
18	chr18_69700250	0	69700250	C	A
18	chr18_69726239	0	69726239	T	G
18	chr18_69741877	0	69741877	A	C
18	chr18_69751900	0	69751900	G	T
18	chr18_69836843	0	69836843	T	A
18	chr18_69837779	0	69837779	G	C
18	chr18_69845673	0	69845673	G	C
18	chr18_69845691	0	69845691	A	C
18	chr18_69854670	0	69854670	A	C
18	chr18_69857442	0	69857442	A	T
18	chr18_69886724	0	69886724	T	A
18	chr18_69905165	0	69905165	A	C
18	chr18_69914123	0	69914123	C	G
18	chr18_69918435	0	69918435	C	G
18	chr18_69977663	0	69977663	A	C
18	chr18_69977823	0	69977823	A	C
18	chr18_70030216	0	70030216	G	T
18	chr18_70044822	0	70044822	A	T
18	chr18_70052509	0	70052509	A	C
18	chr18_70122127	0	70122127	T	G
18	chr18_70126225	0	70126225	G	T
18	chr18_70132589	0	70132589	T	G
18	chr18_70137147	0	70137147	C	G
18	chr18_70149633	0	70149633	A	T
18	chr18_70152529	0	70152529	T	G
18	chr18_70159211	0	70159211	C	A
18	chr18_70160407	0	70160407	T	G
18	chr18_70198241	0	70198241	G	T
18	chr18_70260020	0	70260020	G	T
18	chr18_70283368	0	70283368	A	C
18	chr18_70301450	0	70301450	T	A
18	chr18_70312803	0	70312803	C	A
18	chr18_70350498	0	70350498	A	C
18	chr18_70380177	0	70380177	A	C
18	chr18_70384423	0	70384423	A	T
18	chr18_70416821	0	70416821	C	G
18	chr18_70446804	0	70446804	T	A
18	chr18_70455868	0	70455868	T	G
18	chr18_70470587	0	70470587	G	T
18	chr18_70487403	0	70487403	G	C
18	chr18_70494780	0	70494780	T	A
18	chr18_70498103	0	70498103	A	C
18	chr18_70522534	0	70522534	C	G
18	chr18_70534444	0	70534444	C	G
18	chr18_70570606	0	70570606	T	G
18	chr18_70588775	0	70588775	C	A
18	chr18_70601474	0	70601474	G	T
18	chr18_70628754	0	70628754	T	A
18	chr18_70637452	0	70637452	G	T
18	chr18_70677503	0	70677503	A	C
18	chr18_70709653	0	70709653	C	G
18	chr18_70719808	0	70719808	G	C
18	chr18_70736433	0	70736433	T	A
18	chr18_70739825	0	70739825	T	G
18	chr18_70746722	0	70746722	T	A
18	chr18_70769284	0	70769284	A	C
18	chr18_70795692	0	70795692	C	G
18	chr18_70804053	0	70804053	G	C
18	chr18_70806111	0	70806111	T	A
18	chr18_70819552	0	70819552	G	T
18	chr18_70822151	0	70822151	G	C
18	chr18_70860949	0	70860949	C	G
18	chr18_70861181	0	70861181	G	C
18	chr18_70867527	0	70867527	T	A
18	chr18_70880354	0	70880354	T	A
18	chr18_70882305	0	70882305	T	G
18	chr18_70896042	0	70896042	T	A
18	chr18_70928230	0	70928230	G	T
18	chr18_70936088	0	70936088	A	C
18	chr18_70964703	0	70964703	T	G
18	chr18_70974359	0	70974359	T	A
18	chr18_70976222	0	70976222	A	T
18	chr18_71037997	0	71037997	C	A
18	chr18_71043977	0	71043977	G	T
18	chr18_71067997	0	71067997	T	G
18	chr18_71069516	0	71069516	T	G
18	chr18_71082435	0	71082435	C	A
18	chr18_71083419	0	71083419	T	G
18	chr18_71101302	0	71101302	T	G
18	chr18_71105647	0	71105647	T	A
18	chr18_71106167	0	71106167	A	C
18	chr18_71109158	0	71109158	C	A
18	chr18_71113400	0	71113400	G	T
18	chr18_71119173	0	71119173	C	A
18	chr18_71133930	0	71133930	T	A
18	chr18_71147076	0	71147076	A	C
18	chr18_71168696	0	71168696	T	A
18	chr18_71179438	0	71179438	G	T
18	chr18_71183451	0	71183451	A	C
18	chr18_71184360	0	71184360	G	T
18	chr18_71184793	0	71184793	C	G
18	chr18_71208668	0	71208668	G	T
18	chr18_71213694	0	71213694	A	T
18	chr18_71226928	0	71226928	C	G
18	chr18_71247284	0	71247284	T	G
18	chr18_71272254	0	71272254	A	T
18	chr18_71320229	0	71320229	G	C
18	chr18_71330487	0	71330487	A	T
18	chr18_71346495	0	71346495	C	A
18	chr18_71354140	0	71354140	G	C
18	chr18_71398458	0	71398458	A	T
18	chr18_71410120	0	71410120	A	C
18	chr18_71429596	0	71429596	T	G
18	chr18_71431393	0	71431393	G	T
18	chr18_71432683	0	71432683	A	C
18	chr18_71441985	0	71441985	T	G
18	chr18_71454601	0	71454601	C	A
18	chr18_71517784	0	71517784	T	G
18	chr18_71517818	0	71517818	A	T
18	chr18_71544051	0	71544051	A	C
18	chr18_71555546	0	71555546	C	A
18	chr18_71555632	0	71555632	T	G
18	chr18_71573008	0	71573008	G	C
18	chr18_71575367	0	71575367	C	G
18	chr18_71575833	0	71575833	T	A
18	chr18_71606274	0	71606274	C	G
18	chr18_71608133	0	71608133	C	A
18	chr18_71609291	0	71609291	G	C
18	chr18_71616037	0	71616037	C	G
18	chr18_71629507	0	71629507	G	C
18	chr18_71632979	0	71632979	G	T
18	chr18_71638988	0	71638988	T	A
18	chr18_71646003	0	71646003	A	C
18	chr18_71647422	0	71647422	T	A
18	chr18_71648659	0	71648659	T	G
18	chr18_71648676	0	71648676	A	T
18	chr18_71657608	0	71657608	A	C
18	chr18_71671429	0	71671429	T	G
18	chr18_71690462	0	71690462	C	G
18	chr18_71709811	0	71709811	C	A
18	chr18_71717101	0	71717101	G	C
18	chr18_71728735	0	71728735	T	A
18	chr18_71730872	0	71730872	G	T
18	chr18_71750246	0	71750246	T	G
18	chr18_71754141	0	71754141	T	G
18	chr18_71765238	0	71765238	G	C
18	chr18_71802094	0	71802094	G	C
18	chr18_71802562	0	71802562	G	C
18	chr18_71821424	0	71821424	C	A
18	chr18_71821531	0	71821531	A	T
18	chr18_71826139	0	71826139	T	G
18	chr18_71834142	0	71834142	C	G
18	chr18_71857187	0	71857187	T	A
18	chr18_71860597	0	71860597	G	T
18	chr18_71897460	0	71897460	A	C
18	chr18_71900334	0	71900334	G	C
18	chr18_71914027	0	71914027	G	C
18	chr18_71936339	0	71936339	A	C
18	chr18_71939105	0	71939105	C	A
18	chr18_71961530	0	71961530	G	C
18	chr18_71986068	0	71986068	C	G
18	chr18_72026755	0	72026755	C	A
18	chr18_72039756	0	72039756	A	C
18	chr18_72049222	0	72049222	C	G
18	chr18_72059838	0	72059838	G	C
18	chr18_72080287	0	72080287	C	G
18	chr18_72097167	0	72097167	C	G
18	chr18_72107260	0	72107260	C	G
18	chr18_72111055	0	72111055	C	A
18	chr18_72123150	0	72123150	G	T
18	chr18_72138482	0	72138482	C	G
18	chr18_72169165	0	72169165	C	G
18	chr18_72189711	0	72189711	G	C
18	chr18_72218504	0	72218504	C	A
18	chr18_72222940	0	72222940	C	A
18	chr18_72247800	0	72247800	G	C
18	chr18_72275570	0	72275570	T	G
18	chr18_72278091	0	72278091	C	A
18	chr18_72280156	0	72280156	G	T
18	chr18_72300514	0	72300514	T	G
18	chr18_72319018	0	72319018	A	T
18	chr18_72368345	0	72368345	G	T
18	chr18_72385098	0	72385098	G	C
18	chr18_72391130	0	72391130	G	T
18	chr18_72392250	0	72392250	T	A
18	chr18_72399813	0	72399813	G	T
18	chr18_72399847	0	72399847	A	C
18	chr18_72403683	0	72403683	G	C
18	chr18_72407919	0	72407919	A	C
18	chr18_72420638	0	72420638	A	C
18	chr18_72446508	0	72446508	C	A
18	chr18_72469261	0	72469261	T	A
18	chr18_72471245	0	72471245	G	C
18	chr18_72477803	0	72477803	G	C
18	chr18_72485565	0	72485565	C	G
18	chr18_72487472	0	72487472	A	C
18	chr18_72490349	0	72490349	C	A
18	chr18_72491860	0	72491860	C	G
18	chr18_72504848	0	72504848	C	A
18	chr18_72508623	0	72508623	G	C
18	chr18_72517110	0	72517110	T	A
18	chr18_72522974	0	72522974	C	G
18	chr18_72529741	0	72529741	A	C
18	chr18_72554244	0	72554244	G	C
18	chr18_72571241	0	72571241	G	T
18	chr18_72578496	0	72578496	T	A
18	chr18_72620378	0	72620378	G	T
18	chr18_72620944	0	72620944	A	C
18	chr18_72643703	0	72643703	G	T
18	chr18_72660430	0	72660430	G	C
18	chr18_72673513	0	72673513	A	T
18	chr18_72702359	0	72702359	C	A
18	chr18_72708286	0	72708286	C	G
18	chr18_72756026	0	72756026	A	C
18	chr18_72762712	0	72762712	C	A
18	chr18_72769266	0	72769266	G	T
18	chr18_72769385	0	72769385	A	T
18	chr18_72778546	0	72778546	A	C
18	chr18_72798325	0	72798325	C	G
18	chr18_72804391	0	72804391	C	G
18	chr18_72812020	0	72812020	C	G
18	chr18_72831744	0	72831744	A	T
18	chr18_72890592	0	72890592	A	C
18	chr18_72900609	0	72900609	A	T
18	chr18_72922949	0	72922949	G	T
18	chr18_72939119	0	72939119	T	G
18	chr18_72942979	0	72942979	T	G
18	chr18_72949279	0	72949279	G	T
18	chr18_72963604	0	72963604	T	A
18	chr18_72968818	0	72968818	A	T
18	chr18_72973282	0	72973282	C	A
18	chr18_72982678	0	72982678	G	T
18	chr18_73003478	0	73003478	G	C
18	chr18_73021532	0	73021532	A	T
18	chr18_73035011	0	73035011	C	G
18	chr18_73051269	0	73051269	C	G
18	chr18_73056025	0	73056025	C	G
18	chr18_73061790	0	73061790	C	G
18	chr18_73062830	0	73062830	T	G
18	chr18_73085799	0	73085799	T	G
18	chr18_73106756	0	73106756	A	C
18	chr18_73114142	0	73114142	A	T
18	chr18_73130834	0	73130834	G	C
18	chr18_73165462	0	73165462	G	C
18	chr18_73174723	0	73174723	G	T
18	chr18_73202850	0	73202850	T	A
18	chr18_73223196	0	73223196	A	C
18	chr18_73225064	0	73225064	G	T
18	chr18_73237594	0	73237594	C	G
18	chr18_73309667	0	73309667	G	T
18	chr18_73315790	0	73315790	T	A
18	chr18_73324304	0	73324304	A	T
18	chr18_73326314	0	73326314	A	C
18	chr18_73364096	0	73364096	T	A
18	chr18_73391256	0	73391256	C	A
18	chr18_73398197	0	73398197	G	T
18	chr18_73398993	0	73398993	G	T
18	chr18_73406310	0	73406310	G	T
18	chr18_73423299	0	73423299	T	A
18	chr18_73424661	0	73424661	G	T
18	chr18_73453506	0	73453506	G	T
18	chr18_73456654	0	73456654	T	G
18	chr18_73458784	0	73458784	C	A
18	chr18_73461048	0	73461048	T	G
18	chr18_73483093	0	73483093	G	T
18	chr18_73483396	0	73483396	G	T
18	chr18_73486857	0	73486857	C	A
18	chr18_73487444	0	73487444	T	G
18	chr18_73490964	0	73490964	C	G
18	chr18_73539231	0	73539231	C	A
18	chr18_73548128	0	73548128	A	T
18	chr18_73569896	0	73569896	C	G
18	chr18_73586691	0	73586691	A	C
18	chr18_73609133	0	73609133	A	C
18	chr18_73632618	0	73632618	T	G
18	chr18_73633909	0	73633909	T	G
18	chr18_73651993	0	73651993	T	G
18	chr18_73657623	0	73657623	A	T
18	chr18_73657989	0	73657989	G	T
18	chr18_73709873	0	73709873	G	C
18	chr18_73710143	0	73710143	C	G
18	chr18_73722367	0	73722367	A	C
18	chr18_73738657	0	73738657	T	A
18	chr18_73761267	0	73761267	C	A
18	chr18_73788551	0	73788551	A	C
18	chr18_73792926	0	73792926	G	C
18	chr18_73862494	0	73862494	G	C
18	chr18_73881848	0	73881848	A	T
18	chr18_73887869	0	73887869	T	G
18	chr18_73906021	0	73906021	C	A
18	chr18_73906426	0	73906426	G	T
18	chr18_73923676	0	73923676	G	T
18	chr18_73937179	0	73937179	C	A
18	chr18_73941355	0	73941355	G	C
18	chr18_73963752	0	73963752	A	C
18	chr18_73965371	0	73965371	C	A
18	chr18_74040597	0	74040597	T	A
18	chr18_74043078	0	74043078	G	T
18	chr18_74057967	0	74057967	A	T
18	chr18_74102612	0	74102612	A	T
18	chr18_74127057	0	74127057	C	G
18	chr18_74140944	0	74140944	G	T
18	chr18_74195387	0	74195387	A	C
18	chr18_74201299	0	74201299	C	A
18	chr18_74207357	0	74207357	C	A
18	chr18_74212259	0	74212259	G	T
18	chr18_74215013	0	74215013	C	G
18	chr18_74222476	0	74222476	G	T
18	chr18_74225061	0	74225061	C	G
18	chr18_74225998	0	74225998	C	G
18	chr18_74245020	0	74245020	T	G
18	chr18_74253439	0	74253439	A	T
18	chr18_74267994	0	74267994	A	T
18	chr18_74269669	0	74269669	G	T
18	chr18_74275203	0	74275203	T	G
18	chr18_74275481	0	74275481	T	G
18	chr18_74327124	0	74327124	C	A
18	chr18_74338327	0	74338327	G	T
18	chr18_74346261	0	74346261	C	G
18	chr18_74352657	0	74352657	C	G
18	chr18_74374584	0	74374584	T	A
18	chr18_74397942	0	74397942	T	G
18	chr18_74409461	0	74409461	G	T
18	chr18_74409625	0	74409625	A	C
18	chr18_74410945	0	74410945	T	G
18	chr18_74426270	0	74426270	G	T
18	chr18_74427350	0	74427350	C	A
18	chr18_74445296	0	74445296	G	T
18	chr18_74480986	0	74480986	G	T
18	chr18_74525732	0	74525732	G	C
18	chr18_74527893	0	74527893	G	C
18	chr18_74534171	0	74534171	T	A
18	chr18_74539400	0	74539400	C	G
18	chr18_74561048	0	74561048	A	C
18	chr18_74569203	0	74569203	G	C
18	chr18_74570193	0	74570193	T	G
18	chr18_74572401	0	74572401	A	T
18	chr18_74582347	0	74582347	C	G
18	chr18_74590754	0	74590754	A	C
18	chr18_74605221	0	74605221	T	G
18	chr18_74631274	0	74631274	T	G
18	chr18_74635551	0	74635551	C	G
18	chr18_74636576	0	74636576	A	C
18	chr18_74639835	0	74639835	G	C
18	chr18_74677652	0	74677652	G	T
18	chr18_74683949	0	74683949	A	C
18	chr18_74684576	0	74684576	T	A
18	chr18_74685950	0	74685950	A	T
18	chr18_74704796	0	74704796	A	C
18	chr18_74726724	0	74726724	T	G
18	chr18_74736028	0	74736028	A	C
18	chr18_74804290	0	74804290	G	C
18	chr18_74807626	0	74807626	A	C
18	chr18_74829394	0	74829394	A	C
18	chr18_74848890	0	74848890	A	T
18	chr18_74851679	0	74851679	G	T
18	chr18_74857076	0	74857076	C	G
18	chr18_74887710	0	74887710	A	T
18	chr18_74895034	0	74895034	T	G
18	chr18_74920773	0	74920773	C	G
18	chr18_74941245	0	74941245	T	A
18	chr18_74960936	0	74960936	T	G
18	chr18_74968080	0	74968080	A	C
18	chr18_74997118	0	74997118	T	A
18	chr18_75000257	0	75000257	G	C
18	chr18_75008943	0	75008943	C	A
18	chr18_75036300	0	75036300	C	G
18	chr18_75039157	0	75039157	C	A
18	chr18_75076717	0	75076717	A	T
18	chr18_75079285	0	75079285	A	C
18	chr18_75116093	0	75116093	C	A
18	chr18_75151712	0	75151712	T	A
18	chr18_75154516	0	75154516	G	T
18	chr18_75161554	0	75161554	G	C
18	chr18_75164987	0	75164987	G	C
18	chr18_75190511	0	75190511	T	A
18	chr18_75191764	0	75191764	G	C
18	chr18_75203339	0	75203339	G	C
18	chr18_75213433	0	75213433	C	A
18	chr18_75237504	0	75237504	C	A
18	chr18_75237663	0	75237663	C	A
18	chr18_75301935	0	75301935	T	A
18	chr18_75302146	0	75302146	C	G
18	chr18_75307915	0	75307915	T	G
18	chr18_75312566	0	75312566	T	G
18	chr18_75345795	0	75345795	C	A
18	chr18_75350929	0	75350929	C	A
18	chr18_75362155	0	75362155	C	A
18	chr18_75413899	0	75413899	G	T
18	chr18_75416412	0	75416412	G	C
18	chr18_75426322	0	75426322	G	C
18	chr18_75443133	0	75443133	A	C
18	chr18_75455453	0	75455453	A	T
18	chr18_75460132	0	75460132	G	C
18	chr18_75461513	0	75461513	T	G
18	chr18_75462204	0	75462204	C	A
18	chr18_75513061	0	75513061	A	C
18	chr18_75526257	0	75526257	T	A
18	chr18_75600390	0	75600390	C	G
18	chr18_75603320	0	75603320	A	C
18	chr18_75605601	0	75605601	T	G
18	chr18_75782934	0	75782934	G	C
18	chr18_75786739	0	75786739	G	C
18	chr18_75807677	0	75807677	T	G
18	chr18_75822574	0	75822574	G	T
18	chr18_75828670	0	75828670	C	G
18	chr18_75858385	0	75858385	A	C
18	chr18_75873545	0	75873545	T	G
18	chr18_75882256	0	75882256	C	G
18	chr18_75884295	0	75884295	C	G
18	chr18_75910851	0	75910851	G	C
18	chr18_75932509	0	75932509	G	C
18	chr18_75959488	0	75959488	C	A
18	chr18_75971555	0	75971555	G	C
18	chr18_75978298	0	75978298	C	G
18	chr18_75985321	0	75985321	A	T
18	chr18_75986764	0	75986764	C	G
18	chr18_75993626	0	75993626	T	G
18	chr18_75998277	0	75998277	T	G
18	chr18_76020018	0	76020018	A	C
18	chr18_76052119	0	76052119	A	T
18	chr18_76055150	0	76055150	G	T
18	chr18_76073081	0	76073081	C	A
18	chr18_76088271	0	76088271	G	C
18	chr18_76139888	0	76139888	T	A
18	chr18_76160123	0	76160123	A	C
18	chr18_76194566	0	76194566	T	A
18	chr18_76199890	0	76199890	C	G
18	chr18_76201767	0	76201767	A	T
18	chr18_76207657	0	76207657	T	G
18	chr18_76209424	0	76209424	C	A
18	chr18_76225419	0	76225419	G	C
18	chr18_76226427	0	76226427	T	G
18	chr18_76228294	0	76228294	A	C
18	chr18_76247487	0	76247487	G	T
18	chr18_76253308	0	76253308	C	G
18	chr18_76257210	0	76257210	G	T
18	chr18_76257417	0	76257417	A	C
18	chr18_76285598	0	76285598	G	T
18	chr18_76317734	0	76317734	C	G
18	chr18_76320886	0	76320886	G	C
18	chr18_76323183	0	76323183	T	G
18	chr18_76334967	0	76334967	A	T
18	chr18_76367165	0	76367165	A	C
18	chr18_76389836	0	76389836	G	T
18	chr18_76408809	0	76408809	G	C
18	chr18_76412712	0	76412712	C	A
18	chr18_76431742	0	76431742	A	C
18	chr18_76519864	0	76519864	G	T
18	chr18_76541743	0	76541743	A	T
18	chr18_76589380	0	76589380	C	A
18	chr18_76615772	0	76615772	A	C
18	chr18_76633603	0	76633603	G	C
18	chr18_76638943	0	76638943	C	G
18	chr18_76640116	0	76640116	C	A
18	chr18_76644530	0	76644530	A	T
18	chr18_76647477	0	76647477	C	G
18	chr18_76684472	0	76684472	C	G
18	chr18_76703883	0	76703883	T	G
18	chr18_76721102	0	76721102	C	G
18	chr18_76744081	0	76744081	T	G
18	chr18_76746739	0	76746739	C	A
18	chr18_76752206	0	76752206	G	C
18	chr18_76766481	0	76766481	A	C
18	chr18_76803769	0	76803769	G	C
18	chr18_76807913	0	76807913	A	C
18	chr18_76825790	0	76825790	T	G
18	chr18_76837803	0	76837803	G	T
18	chr18_76844992	0	76844992	A	C
18	chr18_76846460	0	76846460	A	T
18	chr18_76850199	0	76850199	G	C
18	chr18_76885244	0	76885244	G	C
18	chr18_76930542	0	76930542	T	G
18	chr18_76934660	0	76934660	G	C
18	chr18_76936978	0	76936978	C	G
18	chr18_76952220	0	76952220	G	T
18	chr18_77000439	0	77000439	G	T
18	chr18_77005069	0	77005069	G	C
18	chr18_77023940	0	77023940	A	C
18	chr18_77031130	0	77031130	A	C
18	chr18_77032633	0	77032633	T	A
18	chr18_77049680	0	77049680	C	A
18	chr18_77055538	0	77055538	C	A
18	chr18_77073506	0	77073506	T	A
18	chr18_77080808	0	77080808	C	A
18	chr18_77083721	0	77083721	G	C
18	chr18_77096283	0	77096283	G	T
18	chr18_77102800	0	77102800	T	A
18	chr18_77105162	0	77105162	G	C
18	chr18_77113799	0	77113799	C	G
18	chr18_77129829	0	77129829	T	A
18	chr18_77135543	0	77135543	G	T
18	chr18_77177585	0	77177585	A	T
18	chr18_77217662	0	77217662	G	C
18	chr18_77236983	0	77236983	G	C
18	chr18_77276561	0	77276561	T	G
18	chr18_77290173	0	77290173	G	T
18	chr18_77336387	0	77336387	C	G
18	chr18_77338326	0	77338326	A	T
18	chr18_77340174	0	77340174	T	G
18	chr18_77345499	0	77345499	C	A
18	chr18_77360286	0	77360286	A	T
18	chr18_77368591	0	77368591	G	C
18	chr18_77408716	0	77408716	T	A
18	chr18_77412646	0	77412646	G	C
18	chr18_77417425	0	77417425	T	G
18	chr18_77419301	0	77419301	C	G
18	chr18_77477196	0	77477196	C	A
18	chr18_77481421	0	77481421	A	T
18	chr18_77502561	0	77502561	C	G
18	chr18_77505954	0	77505954	C	G
18	chr18_77514030	0	77514030	G	T
18	chr18_77522749	0	77522749	C	G
18	chr18_77536300	0	77536300	A	T
18	chr18_77538029	0	77538029	G	C
18	chr18_77548989	0	77548989	G	C
18	chr18_77558256	0	77558256	G	T
18	chr18_77565366	0	77565366	G	C
18	chr18_77581902	0	77581902	C	G
18	chr18_77595383	0	77595383	T	A
18	chr18_77606131	0	77606131	C	G
18	chr18_77616524	0	77616524	A	C
18	chr18_77632863	0	77632863	G	C
18	chr18_77651023	0	77651023	T	A
18	chr18_77660694	0	77660694	T	A
18	chr18_77667306	0	77667306	T	G
18	chr18_77734183	0	77734183	G	C
18	chr18_77738845	0	77738845	C	G
18	chr18_77762814	0	77762814	T	A
18	chr18_77780890	0	77780890	T	G
18	chr18_77784214	0	77784214	C	G
18	chr18_77784648	0	77784648	A	T
18	chr18_77801019	0	77801019	G	T
18	chr18_77841213	0	77841213	T	G
18	chr18_77855890	0	77855890	C	A
18	chr18_77856207	0	77856207	T	G
18	chr18_77876164	0	77876164	T	A
18	chr18_77886783	0	77886783	G	T
18	chr18_77938385	0	77938385	C	A
18	chr18_77939627	0	77939627	T	A
18	chr18_77947462	0	77947462	A	C
18	chr18_77983208	0	77983208	G	T
18	chr18_77985432	0	77985432	C	A
18	chr18_78004430	0	78004430	G	T
18	chr18_78032270	0	78032270	G	T
18	chr18_78035928	0	78035928	T	G
18	chr18_78071482	0	78071482	C	G
18	chr18_78073970	0	78073970	A	T
18	chr18_78089201	0	78089201	T	G
18	chr18_78091653	0	78091653	G	C
18	chr18_78098220	0	78098220	G	T
18	chr18_78155949	0	78155949	A	C
18	chr18_78173263	0	78173263	G	C
18	chr18_78191620	0	78191620	C	G
18	chr18_78214329	0	78214329	G	T
18	chr18_78230905	0	78230905	C	G
18	chr18_78238737	0	78238737	G	T
18	chr18_78275042	0	78275042	A	T
18	chr18_78287671	0	78287671	G	T
18	chr18_78296309	0	78296309	A	C
18	chr18_78297831	0	78297831	C	G
18	chr18_78307160	0	78307160	C	G
18	chr18_78308839	0	78308839	A	T
18	chr18_78323926	0	78323926	A	T
18	chr18_78363253	0	78363253	T	G
18	chr18_78396234	0	78396234	G	C
18	chr18_78427998	0	78427998	G	C
18	chr18_78438996	0	78438996	G	C
18	chr18_78450974	0	78450974	C	G
18	chr18_78469611	0	78469611	A	C
18	chr18_78487573	0	78487573	A	C
18	chr18_78503060	0	78503060	G	C
18	chr18_78508404	0	78508404	C	G
18	chr18_78518406	0	78518406	G	T
18	chr18_78532922	0	78532922	C	A
18	chr18_78533089	0	78533089	G	T
18	chr18_78550746	0	78550746	G	C
18	chr18_78550787	0	78550787	C	G
18	chr18_78560681	0	78560681	C	A
18	chr18_78560787	0	78560787	G	T
18	chr18_78568796	0	78568796	A	C
18	chr18_78570755	0	78570755	A	C
18	chr18_78573577	0	78573577	G	T
18	chr18_78587109	0	78587109	C	G
18	chr18_78650310	0	78650310	T	G
18	chr18_78655886	0	78655886	T	A
18	chr18_78696757	0	78696757	C	A
18	chr18_78707432	0	78707432	G	C
18	chr18_78709270	0	78709270	C	G
18	chr18_78727313	0	78727313	G	T
18	chr18_78749551	0	78749551	A	T
18	chr18_78760867	0	78760867	A	C
18	chr18_78788868	0	78788868	T	G
18	chr18_78796703	0	78796703	C	A
18	chr18_78815327	0	78815327	G	T
18	chr18_78820546	0	78820546	G	C
18	chr18_78836894	0	78836894	T	G
18	chr18_78854143	0	78854143	G	C
18	chr18_78883976	0	78883976	A	T
18	chr18_78891934	0	78891934	A	C
18	chr18_78895891	0	78895891	A	C
18	chr18_78896242	0	78896242	C	G
18	chr18_78898240	0	78898240	G	T
18	chr18_78903574	0	78903574	G	C
18	chr18_78907379	0	78907379	C	G
18	chr18_78916427	0	78916427	T	G
18	chr18_78920312	0	78920312	C	A
18	chr18_78930782	0	78930782	A	T
18	chr18_78936573	0	78936573	G	C
18	chr18_78950147	0	78950147	A	T
18	chr18_78953810	0	78953810	A	C
18	chr18_78959298	0	78959298	A	T
18	chr18_78963215	0	78963215	C	G
18	chr18_78963336	0	78963336	G	C
18	chr18_78965528	0	78965528	T	G
18	chr18_78972475	0	78972475	G	T
18	chr18_78988545	0	78988545	G	C
18	chr18_78994955	0	78994955	G	T
18	chr18_78994990	0	78994990	T	A
18	chr18_79008659	0	79008659	A	C
18	chr18_79027527	0	79027527	G	C
18	chr18_79048586	0	79048586	T	A
18	chr18_79054904	0	79054904	C	G
18	chr18_79062371	0	79062371	G	T
18	chr18_79065762	0	79065762	G	T
18	chr18_79071606	0	79071606	A	C
18	chr18_79071893	0	79071893	G	C
18	chr18_79071896	0	79071896	C	A
18	chr18_79094780	0	79094780	G	C
18	chr18_79108934	0	79108934	T	A
18	chr18_79137953	0	79137953	T	G
18	chr18_79167671	0	79167671	A	T
18	chr18_79168402	0	79168402	A	C
18	chr18_79182179	0	79182179	C	A
18	chr18_79189315	0	79189315	T	G
18	chr18_79201728	0	79201728	C	A
18	chr18_79202454	0	79202454	G	C
18	chr18_79205878	0	79205878	A	T
18	chr18_79210498	0	79210498	C	G
18	chr18_79218551	0	79218551	A	T
18	chr18_79219865	0	79219865	C	A
18	chr18_79224455	0	79224455	T	A
18	chr18_79240641	0	79240641	A	C
18	chr18_79285578	0	79285578	C	G
18	chr18_79299899	0	79299899	A	C
18	chr18_79320638	0	79320638	T	A
18	chr18_79333469	0	79333469	C	G
18	chr18_79352599	0	79352599	T	A
18	chr18_79388420	0	79388420	C	A
18	chr18_79392870	0	79392870	G	C
18	chr18_79397236	0	79397236	G	T
18	chr18_79415129	0	79415129	A	C
18	chr18_79418256	0	79418256	C	G
18	chr18_79424710	0	79424710	A	T
18	chr18_79441886	0	79441886	G	T
18	chr18_79448380	0	79448380	C	A
18	chr18_79509568	0	79509568	A	C
18	chr18_79514887	0	79514887	T	A
18	chr18_79531265	0	79531265	C	G
18	chr18_79559131	0	79559131	T	G
18	chr18_79575190	0	79575190	T	A
18	chr18_79594470	0	79594470	T	G
18	chr18_79597908	0	79597908	G	C
18	chr18_79617583	0	79617583	T	G
18	chr18_79623586	0	79623586	G	T
18	chr18_79623951	0	79623951	G	C
18	chr18_79624306	0	79624306	A	C
18	chr18_79625908	0	79625908	G	T
18	chr18_79666802	0	79666802	G	T
18	chr18_79676991	0	79676991	T	G
18	chr18_79687385	0	79687385	A	T
18	chr18_79695249	0	79695249	A	C
18	chr18_79716381	0	79716381	C	A
18	chr18_79744930	0	79744930	C	G
18	chr18_79749519	0	79749519	C	A
18	chr18_79761490	0	79761490	A	C
18	chr18_79772914	0	79772914	G	T
18	chr18_79779292	0	79779292	G	C
18	chr18_79792853	0	79792853	C	G
18	chr18_79805641	0	79805641	G	C
18	chr18_79826708	0	79826708	T	G
18	chr18_79831249	0	79831249	G	T
18	chr18_79833812	0	79833812	G	C
18	chr18_79849880	0	79849880	A	T
18	chr18_79879353	0	79879353	T	A
18	chr18_79883523	0	79883523	C	G
18	chr18_79924902	0	79924902	A	C
18	chr18_79925397	0	79925397	C	A
18	chr18_79931705	0	79931705	T	G
18	chr18_79938239	0	79938239	A	T
18	chr18_79993367	0	79993367	T	G
18	chr18_79998085	0	79998085	C	G
18	chr18_80000279	0	80000279	T	G
18	chr18_80042552	0	80042552	T	G
18	chr18_80058632	0	80058632	G	T
18	chr18_80061688	0	80061688	G	T
18	chr18_80064745	0	80064745	G	T
18	chr18_80073454	0	80073454	T	G
18	chr18_80093036	0	80093036	A	T
18	chr18_80093612	0	80093612	G	C
18	chr18_80122598	0	80122598	C	A
18	chr18_80134618	0	80134618	T	G
18	chr18_80143916	0	80143916	T	A
18	chr18_80145004	0	80145004	G	C
18	chr18_80193703	0	80193703	T	A
18	chr18_80221994	0	80221994	T	A
18	chr18_80237110	0	80237110	C	G
18	chr18_80258563	0	80258563	C	A
18	chr18_80280032	0	80280032	C	A
18	chr18_80280534	0	80280534	C	A
18	chr18_80285323	0	80285323	T	G
18	chr18_80295075	0	80295075	A	T
18	chr18_80306819	0	80306819	T	G
18	chr18_80328155	0	80328155	C	G
18	chr18_80338837	0	80338837	G	T
18	chr18_80357361	0	80357361	T	A
18	chr18_80372791	0	80372791	G	C
18	chr18_80408774	0	80408774	A	T
18	chr18_80424810	0	80424810	G	C
18	chr18_80426660	0	80426660	T	A
18	chr18_80438353	0	80438353	C	G
18	chr18_80440367	0	80440367	C	G
18	chr18_80484104	0	80484104	A	C
18	chr18_80497246	0	80497246	G	C
18	chr18_80510976	0	80510976	G	T
18	chr18_80513387	0	80513387	C	G
18	chr18_80516549	0	80516549	G	T
18	chr18_80528751	0	80528751	G	T
18	chr18_80545909	0	80545909	C	G
18	chr18_80555228	0	80555228	A	C
18	chr18_80562514	0	80562514	C	G
18	chr18_80586615	0	80586615	G	T
18	chr18_80588725	0	80588725	G	T
18	chr18_80630678	0	80630678	T	G
18	chr18_80686410	0	80686410	G	C
18	chr18_80686785	0	80686785	C	G
18	chr18_80702662	0	80702662	A	T
18	chr18_80708700	0	80708700	C	A
18	chr18_80718784	0	80718784	G	T
18	chr18_80735316	0	80735316	G	C
18	chr18_80740591	0	80740591	G	T
18	chr18_80757060	0	80757060	G	T
18	chr18_80760665	0	80760665	C	A
18	chr18_80761764	0	80761764	C	A
18	chr18_80762279	0	80762279	C	G
18	chr18_80771127	0	80771127	T	A
18	chr18_80791358	0	80791358	G	T
18	chr18_80796660	0	80796660	G	C
18	chr18_80800964	0	80800964	C	A
18	chr18_80802744	0	80802744	A	T
18	chr18_80828791	0	80828791	T	G
18	chr18_80831571	0	80831571	A	C
18	chr18_80846658	0	80846658	T	A
18	chr18_80863594	0	80863594	G	T
18	chr18_80866340	0	80866340	C	G
18	chr18_80881091	0	80881091	C	A
18	chr18_80891489	0	80891489	G	C
18	chr18_80905686	0	80905686	T	G
18	chr18_80948913	0	80948913	G	T
18	chr18_80965664	0	80965664	T	G
18	chr18_80972400	0	80972400	T	G
18	chr18_80986725	0	80986725	T	G
18	chr18_80987138	0	80987138	G	T
18	chr18_81039164	0	81039164	C	A
18	chr18_81039714	0	81039714	G	C
18	chr18_81073132	0	81073132	G	C
18	chr18_81078511	0	81078511	A	C
18	chr18_81080056	0	81080056	T	A
18	chr18_81083380	0	81083380	G	T
18	chr18_81092124	0	81092124	T	G
18	chr18_81106481	0	81106481	C	G
18	chr18_81113604	0	81113604	G	T
18	chr18_81116275	0	81116275	C	G
18	chr18_81132620	0	81132620	A	T
18	chr18_81142584	0	81142584	T	G
18	chr18_81146776	0	81146776	T	G
18	chr18_81156202	0	81156202	C	G
18	chr18_81161199	0	81161199	T	G
18	chr18_81168223	0	81168223	G	C
18	chr18_81208212	0	81208212	A	C
18	chr18_81214275	0	81214275	G	C
18	chr18_81219667	0	81219667	T	G
18	chr18_81222070	0	81222070	A	T
18	chr18_81242962	0	81242962	G	T
18	chr18_81243579	0	81243579	C	A
18	chr18_81259626	0	81259626	C	G
18	chr18_81262536	0	81262536	G	C
18	chr18_81268629	0	81268629	A	C
18	chr18_81277517	0	81277517	G	T
18	chr18_81301423	0	81301423	A	T
18	chr18_81304933	0	81304933	G	T
18	chr18_81319342	0	81319342	A	T
18	chr18_81325274	0	81325274	A	C
18	chr18_81328251	0	81328251	T	G
18	chr18_81333500	0	81333500	G	T
18	chr18_81348699	0	81348699	C	A
18	chr18_81350064	0	81350064	A	T
18	chr18_81355261	0	81355261	C	G
18	chr18_81358390	0	81358390	A	C
18	chr18_81361272	0	81361272	T	G
18	chr18_81375771	0	81375771	C	G
18	chr18_81395498	0	81395498	T	A
18	chr18_81402313	0	81402313	A	T
18	chr18_81406900	0	81406900	T	A
18	chr18_81409289	0	81409289	A	C
18	chr18_81413595	0	81413595	G	T
18	chr18_81425922	0	81425922	G	T
18	chr18_81441677	0	81441677	C	A
18	chr18_81475370	0	81475370	G	T
18	chr18_81475766	0	81475766	C	G
18	chr18_81493897	0	81493897	T	G
18	chr18_81502237	0	81502237	A	C
18	chr18_81502336	0	81502336	G	C
18	chr18_81537513	0	81537513	G	T
18	chr18_81540670	0	81540670	T	G
18	chr18_81540995	0	81540995	T	G
18	chr18_81548142	0	81548142	C	A
18	chr18_81550887	0	81550887	T	G
18	chr18_81553022	0	81553022	G	C
18	chr18_81558755	0	81558755	A	C
18	chr18_81559071	0	81559071	T	G
18	chr18_81562841	0	81562841	T	A
18	chr18_81588106	0	81588106	C	G
18	chr18_81589230	0	81589230	G	T
18	chr18_81590872	0	81590872	T	G
18	chr18_81598054	0	81598054	G	C
18	chr18_81626621	0	81626621	A	C
18	chr18_81679569	0	81679569	T	G
18	chr18_81698828	0	81698828	G	C
18	chr18_81704023	0	81704023	A	T
18	chr18_81710031	0	81710031	T	G
18	chr18_81729658	0	81729658	G	C
18	chr18_81768612	0	81768612	T	A
18	chr18_81771136	0	81771136	A	C
18	chr18_81778749	0	81778749	A	C
18	chr18_81808719	0	81808719	T	G
18	chr18_81812587	0	81812587	G	C
18	chr18_81835822	0	81835822	A	T
18	chr18_81857859	0	81857859	T	A
18	chr18_81872256	0	81872256	C	G
18	chr18_81915101	0	81915101	G	C
18	chr18_81916380	0	81916380	A	C
18	chr18_81918296	0	81918296	G	T
18	chr18_81957725	0	81957725	A	C
18	chr18_81966999	0	81966999	G	C
18	chr18_81985737	0	81985737	C	A
18	chr18_81986967	0	81986967	A	T
18	chr18_81990702	0	81990702	T	G
18	chr18_81995907	0	81995907	G	C
18	chr18_82012704	0	82012704	T	G
18	chr18_82026384	0	82026384	C	G
18	chr18_82044673	0	82044673	G	T
18	chr18_82052736	0	82052736	G	T
18	chr18_82087232	0	82087232	A	C
18	chr18_82089292	0	82089292	G	C
18	chr18_82109661	0	82109661	A	C
18	chr18_82119697	0	82119697	C	G
18	chr18_82139448	0	82139448	C	G
18	chr18_82140284	0	82140284	A	T
18	chr18_82153877	0	82153877	A	T
18	chr18_82170999	0	82170999	G	T
18	chr18_82173085	0	82173085	C	A
18	chr18_82228614	0	82228614	G	C
18	chr18_82229640	0	82229640	G	C
18	chr18_82243877	0	82243877	G	C
18	chr18_82280865	0	82280865	T	A
18	chr18_82293865	0	82293865	C	G
18	chr18_82300805	0	82300805	C	A
18	chr18_82305146	0	82305146	C	G
18	chr18_82313511	0	82313511	C	G
18	chr18_82336943	0	82336943	G	T
18	chr18_82344248	0	82344248	C	A
18	chr18_82358651	0	82358651	T	G
18	chr18_82389158	0	82389158	G	C
18	chr18_82401843	0	82401843	G	C
18	chr18_82419553	0	82419553	G	C
18	chr18_82436730	0	82436730	C	G
18	chr18_82458925	0	82458925	G	C
18	chr18_82484467	0	82484467	G	C
18	chr18_82508167	0	82508167	G	C
18	chr18_82517125	0	82517125	A	C
19	chr19_34186	0	34186	G	T
19	chr19_66710	0	66710	C	A
19	chr19_67920	0	67920	A	T
19	chr19_80092	0	80092	C	G
19	chr19_92572	0	92572	T	G
19	chr19_99421	0	99421	T	G
19	chr19_126828	0	126828	T	G
19	chr19_131293	0	131293	G	C
19	chr19_145262	0	145262	G	C
19	chr19_145408	0	145408	A	T
19	chr19_169674	0	169674	A	C
19	chr19_180693	0	180693	G	T
19	chr19_182613	0	182613	G	C
19	chr19_204491	0	204491	C	A
19	chr19_206184	0	206184	T	A
19	chr19_269801	0	269801	C	G
19	chr19_270672	0	270672	C	A
19	chr19_275787	0	275787	T	G
19	chr19_312713	0	312713	G	C
19	chr19_322432	0	322432	G	C
19	chr19_334305	0	334305	T	G
19	chr19_353055	0	353055	C	A
19	chr19_354656	0	354656	C	G
19	chr19_355172	0	355172	C	A
19	chr19_363622	0	363622	C	A
19	chr19_404104	0	404104	A	C
19	chr19_405127	0	405127	C	A
19	chr19_409075	0	409075	C	A
19	chr19_425443	0	425443	A	T
19	chr19_426338	0	426338	G	C
19	chr19_427030	0	427030	A	T
19	chr19_454031	0	454031	T	G
19	chr19_458029	0	458029	G	T
19	chr19_535835	0	535835	G	C
19	chr19_547720	0	547720	A	T
19	chr19_575506	0	575506	A	C
19	chr19_581429	0	581429	G	T
19	chr19_585538	0	585538	G	C
19	chr19_593582	0	593582	C	A
19	chr19_624664	0	624664	C	G
19	chr19_645049	0	645049	G	C
19	chr19_693287	0	693287	G	T
19	chr19_718700	0	718700	A	T
19	chr19_737389	0	737389	G	T
19	chr19_744378	0	744378	C	A
19	chr19_754055	0	754055	A	T
19	chr19_806266	0	806266	A	C
19	chr19_814433	0	814433	T	A
19	chr19_819327	0	819327	C	G
19	chr19_824123	0	824123	A	T
19	chr19_828331	0	828331	T	G
19	chr19_862922	0	862922	G	C
19	chr19_931036	0	931036	C	G
19	chr19_943641	0	943641	A	C
19	chr19_961065	0	961065	C	G
19	chr19_971131	0	971131	C	G
19	chr19_992588	0	992588	G	T
19	chr19_997436	0	997436	A	C
19	chr19_1027555	0	1027555	G	T
19	chr19_1032789	0	1032789	G	T
19	chr19_1047554	0	1047554	C	A
19	chr19_1056529	0	1056529	T	G
19	chr19_1120815	0	1120815	G	C
19	chr19_1136402	0	1136402	C	A
19	chr19_1136657	0	1136657	A	T
19	chr19_1138326	0	1138326	G	C
19	chr19_1138340	0	1138340	G	T
19	chr19_1149996	0	1149996	C	A
19	chr19_1161019	0	1161019	T	G
19	chr19_1188569	0	1188569	G	T
19	chr19_1192908	0	1192908	A	C
19	chr19_1209664	0	1209664	T	G
19	chr19_1215351	0	1215351	G	T
19	chr19_1219433	0	1219433	C	G
19	chr19_1290895	0	1290895	G	C
19	chr19_1315140	0	1315140	A	C
19	chr19_1330448	0	1330448	C	G
19	chr19_1331146	0	1331146	C	G
19	chr19_1337211	0	1337211	G	C
19	chr19_1341195	0	1341195	C	G
19	chr19_1354408	0	1354408	C	A
19	chr19_1388476	0	1388476	T	G
19	chr19_1390237	0	1390237	A	T
19	chr19_1391087	0	1391087	C	A
19	chr19_1394860	0	1394860	G	C
19	chr19_1396779	0	1396779	T	A
19	chr19_1422377	0	1422377	G	T
19	chr19_1434341	0	1434341	G	T
19	chr19_1464800	0	1464800	G	C
19	chr19_1490010	0	1490010	G	C
19	chr19_1509546	0	1509546	T	A
19	chr19_1536327	0	1536327	G	T
19	chr19_1552383	0	1552383	C	G
19	chr19_1564779	0	1564779	T	A
19	chr19_1574017	0	1574017	C	A
19	chr19_1601539	0	1601539	T	G
19	chr19_1634367	0	1634367	A	C
19	chr19_1641759	0	1641759	A	T
19	chr19_1643444	0	1643444	A	C
19	chr19_1643571	0	1643571	A	C
19	chr19_1657136	0	1657136	C	G
19	chr19_1707927	0	1707927	C	A
19	chr19_1739582	0	1739582	T	A
19	chr19_1749230	0	1749230	A	T
19	chr19_1760354	0	1760354	T	G
19	chr19_1826499	0	1826499	G	T
19	chr19_1888272	0	1888272	A	C
19	chr19_1901082	0	1901082	T	G
19	chr19_1924653	0	1924653	A	C
19	chr19_1967377	0	1967377	C	G
19	chr19_1974889	0	1974889	T	G
19	chr19_2001921	0	2001921	C	G
19	chr19_2013035	0	2013035	A	C
19	chr19_2017486	0	2017486	G	T
19	chr19_2021222	0	2021222	C	A
19	chr19_2105478	0	2105478	C	G
19	chr19_2183166	0	2183166	C	G
19	chr19_2242354	0	2242354	A	T
19	chr19_2589679	0	2589679	T	G
19	chr19_2597759	0	2597759	C	A
19	chr19_2599091	0	2599091	A	C
19	chr19_2607171	0	2607171	A	C
19	chr19_2620255	0	2620255	A	C
19	chr19_2634558	0	2634558	G	C
19	chr19_2636992	0	2636992	G	T
19	chr19_2643168	0	2643168	C	G
19	chr19_2644077	0	2644077	C	G
19	chr19_2675452	0	2675452	A	T
19	chr19_2746214	0	2746214	C	G
19	chr19_2757372	0	2757372	C	A
19	chr19_2760735	0	2760735	A	C
19	chr19_2777232	0	2777232	G	T
19	chr19_2797473	0	2797473	C	A
19	chr19_2801590	0	2801590	C	G
19	chr19_2815047	0	2815047	T	G
19	chr19_2818604	0	2818604	C	G
19	chr19_2820905	0	2820905	G	C
19	chr19_2833008	0	2833008	A	T
19	chr19_2853280	0	2853280	A	C
19	chr19_2866949	0	2866949	A	T
19	chr19_2880535	0	2880535	A	T
19	chr19_2898599	0	2898599	A	C
19	chr19_2900504	0	2900504	T	G
19	chr19_2902402	0	2902402	A	C
19	chr19_2915484	0	2915484	C	A
19	chr19_2931462	0	2931462	C	G
19	chr19_2948516	0	2948516	G	C
19	chr19_2955478	0	2955478	G	T
19	chr19_2963294	0	2963294	A	T
19	chr19_2967602	0	2967602	G	T
19	chr19_2970221	0	2970221	G	C
19	chr19_2978942	0	2978942	C	A
19	chr19_3020297	0	3020297	G	T
19	chr19_3025221	0	3025221	C	G
19	chr19_3066395	0	3066395	G	C
19	chr19_3072732	0	3072732	T	G
19	chr19_3100296	0	3100296	T	G
19	chr19_3100465	0	3100465	A	C
19	chr19_3116358	0	3116358	G	C
19	chr19_3123260	0	3123260	T	G
19	chr19_3129970	0	3129970	T	G
19	chr19_3157281	0	3157281	C	A
19	chr19_3158725	0	3158725	A	T
19	chr19_3181346	0	3181346	C	A
19	chr19_3189467	0	3189467	C	G
19	chr19_3207544	0	3207544	C	A
19	chr19_3207655	0	3207655	G	C
19	chr19_3265585	0	3265585	G	C
19	chr19_3270283	0	3270283	G	C
19	chr19_3300156	0	3300156	T	A
19	chr19_3306573	0	3306573	A	C
19	chr19_3312675	0	3312675	G	C
19	chr19_3315649	0	3315649	A	C
19	chr19_3327305	0	3327305	C	A
19	chr19_3328986	0	3328986	T	A
19	chr19_3328993	0	3328993	C	A
19	chr19_3333875	0	3333875	C	A
19	chr19_3335669	0	3335669	A	C
19	chr19_3343738	0	3343738	A	C
19	chr19_3356815	0	3356815	T	A
19	chr19_3380190	0	3380190	T	G
19	chr19_3398398	0	3398398	C	A
19	chr19_3418429	0	3418429	C	A
19	chr19_3462506	0	3462506	T	A
19	chr19_3474551	0	3474551	T	G
19	chr19_3483942	0	3483942	T	G
19	chr19_3490053	0	3490053	C	G
19	chr19_3513412	0	3513412	T	G
19	chr19_3544817	0	3544817	A	C
19	chr19_3553965	0	3553965	C	G
19	chr19_3604884	0	3604884	T	G
19	chr19_3652840	0	3652840	T	A
19	chr19_3679810	0	3679810	G	C
19	chr19_3701736	0	3701736	G	T
19	chr19_3713146	0	3713146	A	C
19	chr19_3746690	0	3746690	T	G
19	chr19_3751528	0	3751528	G	T
19	chr19_3753350	0	3753350	T	A
19	chr19_3755137	0	3755137	T	A
19	chr19_3756288	0	3756288	C	A
19	chr19_3792534	0	3792534	G	C
19	chr19_3801483	0	3801483	C	A
19	chr19_3804651	0	3804651	G	C
19	chr19_3805836	0	3805836	T	A
19	chr19_3809882	0	3809882	A	C
19	chr19_3811551	0	3811551	T	G
19	chr19_3858946	0	3858946	C	A
19	chr19_3867492	0	3867492	T	A
19	chr19_3887530	0	3887530	G	C
19	chr19_3888723	0	3888723	T	G
19	chr19_3898452	0	3898452	G	T
19	chr19_3899105	0	3899105	C	A
19	chr19_3905346	0	3905346	T	A
19	chr19_3922991	0	3922991	T	A
19	chr19_3938972	0	3938972	A	T
19	chr19_3948649	0	3948649	G	C
19	chr19_3949044	0	3949044	A	C
19	chr19_3961527	0	3961527	T	G
19	chr19_3978187	0	3978187	C	A
19	chr19_4002746	0	4002746	T	G
19	chr19_4007386	0	4007386	C	G
19	chr19_4013224	0	4013224	G	C
19	chr19_4044350	0	4044350	C	G
19	chr19_4046614	0	4046614	A	T
19	chr19_4057971	0	4057971	A	C
19	chr19_4126159	0	4126159	T	G
19	chr19_4138534	0	4138534	C	A
19	chr19_4155160	0	4155160	C	A
19	chr19_4161160	0	4161160	T	G
19	chr19_4165936	0	4165936	T	G
19	chr19_4174321	0	4174321	G	C
19	chr19_4178094	0	4178094	G	C
19	chr19_4191084	0	4191084	G	C
19	chr19_4215167	0	4215167	C	A
19	chr19_4223803	0	4223803	G	T
19	chr19_4230872	0	4230872	A	C
19	chr19_4236387	0	4236387	T	A
19	chr19_4245432	0	4245432	T	A
19	chr19_4246127	0	4246127	T	G
19	chr19_4277476	0	4277476	G	C
19	chr19_4277575	0	4277575	C	A
19	chr19_4289369	0	4289369	A	T
19	chr19_4344750	0	4344750	T	A
19	chr19_4384623	0	4384623	C	G
19	chr19_4388365	0	4388365	G	T
19	chr19_4393407	0	4393407	T	A
19	chr19_4394964	0	4394964	G	T
19	chr19_4402695	0	4402695	C	G
19	chr19_4408074	0	4408074	T	G
19	chr19_4467357	0	4467357	C	G
19	chr19_4477947	0	4477947	A	C
19	chr19_4491473	0	4491473	C	G
19	chr19_4497604	0	4497604	T	G
19	chr19_4499022	0	4499022	G	C
19	chr19_4521738	0	4521738	C	G
19	chr19_4844509	0	4844509	C	A
19	chr19_4844860	0	4844860	G	T
19	chr19_4848306	0	4848306	C	G
19	chr19_4993863	0	4993863	T	G
19	chr19_4994799	0	4994799	G	C
19	chr19_4997550	0	4997550	C	A
19	chr19_5079195	0	5079195	C	A
19	chr19_5079649	0	5079649	T	G
19	chr19_5081020	0	5081020	A	C
19	chr19_5081470	0	5081470	C	A
19	chr19_5088349	0	5088349	A	T
19	chr19_5089224	0	5089224	T	A
19	chr19_5125221	0	5125221	C	A
19	chr19_5130121	0	5130121	G	T
19	chr19_5141559	0	5141559	G	T
19	chr19_5195734	0	5195734	T	G
19	chr19_5197832	0	5197832	A	C
19	chr19_5204212	0	5204212	G	T
19	chr19_5244674	0	5244674	C	A
19	chr19_5271923	0	5271923	C	A
19	chr19_5303401	0	5303401	C	A
19	chr19_5306548	0	5306548	A	T
19	chr19_5317557	0	5317557	A	T
19	chr19_5327496	0	5327496	C	G
19	chr19_5349743	0	5349743	G	C
19	chr19_5358050	0	5358050	C	A
19	chr19_5394007	0	5394007	C	A
19	chr19_5395634	0	5395634	C	A
19	chr19_5453707	0	5453707	A	T
19	chr19_5463664	0	5463664	A	C
19	chr19_5481437	0	5481437	T	G
19	chr19_5482972	0	5482972	T	A
19	chr19_5485836	0	5485836	A	C
19	chr19_5502861	0	5502861	G	T
19	chr19_5522025	0	5522025	C	G
19	chr19_5551624	0	5551624	A	T
19	chr19_5558185	0	5558185	A	T
19	chr19_5578686	0	5578686	T	A
19	chr19_5583028	0	5583028	C	A
19	chr19_5584504	0	5584504	G	T
19	chr19_5600604	0	5600604	A	T
19	chr19_5653098	0	5653098	C	A
19	chr19_5671506	0	5671506	A	C
19	chr19_5718206	0	5718206	C	A
19	chr19_5746111	0	5746111	T	A
19	chr19_5749425	0	5749425	C	G
19	chr19_5763555	0	5763555	G	T
19	chr19_5771337	0	5771337	G	C
19	chr19_5832357	0	5832357	C	A
19	chr19_5834019	0	5834019	C	A
19	chr19_5888111	0	5888111	A	T
19	chr19_5965553	0	5965553	A	T
19	chr19_5982272	0	5982272	T	G
19	chr19_5998781	0	5998781	C	G
19	chr19_5999492	0	5999492	T	A
19	chr19_6024795	0	6024795	T	G
19	chr19_6045230	0	6045230	C	G
19	chr19_6049658	0	6049658	C	A
19	chr19_6061146	0	6061146	G	C
19	chr19_6216795	0	6216795	A	C
19	chr19_6234100	0	6234100	T	A
19	chr19_6259465	0	6259465	T	A
19	chr19_6308722	0	6308722	G	T
19	chr19_6320566	0	6320566	C	G
19	chr19_6374925	0	6374925	A	C
19	chr19_6383358	0	6383358	T	G
19	chr19_6389222	0	6389222	G	C
19	chr19_6389767	0	6389767	A	C
19	chr19_6392707	0	6392707	C	G
19	chr19_6399856	0	6399856	G	T
19	chr19_6401021	0	6401021	T	A
19	chr19_6405341	0	6405341	A	C
19	chr19_6446544	0	6446544	C	A
19	chr19_6478142	0	6478142	G	T
19	chr19_6516567	0	6516567	C	A
19	chr19_6540268	0	6540268	G	T
19	chr19_6572922	0	6572922	C	A
19	chr19_6582030	0	6582030	T	A
19	chr19_6585413	0	6585413	C	A
19	chr19_6608936	0	6608936	C	A
19	chr19_6656376	0	6656376	C	A
19	chr19_6692518	0	6692518	C	A
19	chr19_6716333	0	6716333	G	T
19	chr19_6724720	0	6724720	G	C
19	chr19_6725051	0	6725051	G	T
19	chr19_6739334	0	6739334	G	C
19	chr19_6747163	0	6747163	G	C
19	chr19_6752025	0	6752025	T	G
19	chr19_6759132	0	6759132	C	G
19	chr19_6761327	0	6761327	G	T
19	chr19_6798644	0	6798644	G	C
19	chr19_6799257	0	6799257	A	T
19	chr19_6819806	0	6819806	C	G
19	chr19_6832065	0	6832065	G	T
19	chr19_6836658	0	6836658	A	C
19	chr19_6850892	0	6850892	G	C
19	chr19_6866508	0	6866508	A	C
19	chr19_6876951	0	6876951	C	A
19	chr19_6890599	0	6890599	A	C
19	chr19_6894125	0	6894125	C	A
19	chr19_6899410	0	6899410	T	A
19	chr19_6911611	0	6911611	C	G
19	chr19_6950116	0	6950116	A	C
19	chr19_6972866	0	6972866	A	C
19	chr19_6980247	0	6980247	T	G
19	chr19_6999408	0	6999408	T	A
19	chr19_7001139	0	7001139	C	G
19	chr19_7007302	0	7007302	G	C
19	chr19_7060631	0	7060631	G	T
19	chr19_7082177	0	7082177	A	C
19	chr19_7089834	0	7089834	T	G
19	chr19_7107552	0	7107552	T	A
19	chr19_7126898	0	7126898	A	T
19	chr19_7136630	0	7136630	G	C
19	chr19_7146935	0	7146935	A	C
19	chr19_7201336	0	7201336	A	T
19	chr19_7242253	0	7242253	G	T
19	chr19_7243379	0	7243379	C	G
19	chr19_7252795	0	7252795	C	A
19	chr19_7273127	0	7273127	T	A
19	chr19_7302929	0	7302929	C	G
19	chr19_7314445	0	7314445	A	T
19	chr19_7318919	0	7318919	C	A
19	chr19_7324863	0	7324863	G	T
19	chr19_7326276	0	7326276	A	C
19	chr19_7329070	0	7329070	A	T
19	chr19_7330195	0	7330195	A	C
19	chr19_7335246	0	7335246	C	A
19	chr19_7343056	0	7343056	G	C
19	chr19_7350224	0	7350224	A	C
19	chr19_7352350	0	7352350	C	G
19	chr19_7398937	0	7398937	C	G
19	chr19_7417243	0	7417243	A	T
19	chr19_7417511	0	7417511	G	T
19	chr19_7417641	0	7417641	C	A
19	chr19_7448375	0	7448375	T	A
19	chr19_7454456	0	7454456	G	T
19	chr19_7462311	0	7462311	A	C
19	chr19_7491142	0	7491142	A	C
19	chr19_7496496	0	7496496	C	G
19	chr19_7525177	0	7525177	G	T
19	chr19_7537849	0	7537849	G	C
19	chr19_7572549	0	7572549	T	A
19	chr19_7572657	0	7572657	G	T
19	chr19_7574393	0	7574393	A	C
19	chr19_7579972	0	7579972	T	A
19	chr19_7606104	0	7606104	G	T
19	chr19_7645992	0	7645992	C	A
19	chr19_7678309	0	7678309	T	G
19	chr19_7682172	0	7682172	G	C
19	chr19_7692179	0	7692179	T	G
19	chr19_7706872	0	7706872	A	T
19	chr19_7739590	0	7739590	G	T
19	chr19_7740125	0	7740125	C	G
19	chr19_7755724	0	7755724	G	C
19	chr19_7820745	0	7820745	G	T
19	chr19_7827332	0	7827332	C	G
19	chr19_7835930	0	7835930	T	A
19	chr19_7862362	0	7862362	G	C
19	chr19_7868329	0	7868329	G	T
19	chr19_7875467	0	7875467	C	G
19	chr19_7875747	0	7875747	C	A
19	chr19_7902668	0	7902668	C	G
19	chr19_7921743	0	7921743	G	C
19	chr19_7954963	0	7954963	A	C
19	chr19_7964422	0	7964422	C	A
19	chr19_7967042	0	7967042	C	A
19	chr19_8002606	0	8002606	A	T
19	chr19_8012031	0	8012031	G	T
19	chr19_8021755	0	8021755	G	T
19	chr19_8023000	0	8023000	G	C
19	chr19_8037732	0	8037732	G	C
19	chr19_8047820	0	8047820	C	G
19	chr19_8050381	0	8050381	C	A
19	chr19_8053980	0	8053980	C	A
19	chr19_8055121	0	8055121	T	G
19	chr19_8055544	0	8055544	A	T
19	chr19_8062005	0	8062005	G	T
19	chr19_8066247	0	8066247	G	C
19	chr19_8098171	0	8098171	C	A
19	chr19_8109646	0	8109646	C	A
19	chr19_8134819	0	8134819	T	A
19	chr19_8147984	0	8147984	T	G
19	chr19_8206839	0	8206839	T	A
19	chr19_8233433	0	8233433	A	C
19	chr19_8250707	0	8250707	G	T
19	chr19_8252381	0	8252381	C	A
19	chr19_8310959	0	8310959	C	A
19	chr19_8360467	0	8360467	G	C
19	chr19_8404826	0	8404826	A	C
19	chr19_8421716	0	8421716	G	C
19	chr19_8435005	0	8435005	A	C
19	chr19_8447381	0	8447381	T	G
19	chr19_8448509	0	8448509	A	T
19	chr19_8455065	0	8455065	A	C
19	chr19_8455344	0	8455344	T	G
19	chr19_8458064	0	8458064	G	C
19	chr19_8510227	0	8510227	T	A
19	chr19_8551518	0	8551518	A	C
19	chr19_8556047	0	8556047	C	A
19	chr19_8572827	0	8572827	T	A
19	chr19_8573853	0	8573853	T	G
19	chr19_8580201	0	8580201	T	G
19	chr19_8580605	0	8580605	A	C
19	chr19_8594842	0	8594842	C	A
19	chr19_8604847	0	8604847	C	A
19	chr19_8624852	0	8624852	C	G
19	chr19_8624951	0	8624951	G	C
19	chr19_8627492	0	8627492	G	C
19	chr19_8630222	0	8630222	A	T
19	chr19_8662053	0	8662053	G	T
19	chr19_8674836	0	8674836	A	C
19	chr19_8675965	0	8675965	G	T
19	chr19_8692086	0	8692086	T	A
19	chr19_8693450	0	8693450	G	C
19	chr19_8707815	0	8707815	G	C
19	chr19_8713538	0	8713538	G	T
19	chr19_8754505	0	8754505	G	C
19	chr19_8758200	0	8758200	A	T
19	chr19_8759551	0	8759551	T	A
19	chr19_8759990	0	8759990	G	C
19	chr19_8776542	0	8776542	C	A
19	chr19_8787580	0	8787580	T	G
19	chr19_8805839	0	8805839	G	T
19	chr19_8923827	0	8923827	A	T
19	chr19_8931207	0	8931207	T	G
19	chr19_8957052	0	8957052	C	G
19	chr19_8983016	0	8983016	A	T
19	chr19_8990725	0	8990725	C	G
19	chr19_9000346	0	9000346	A	C
19	chr19_9025419	0	9025419	C	A
19	chr19_9038871	0	9038871	A	C
19	chr19_9084405	0	9084405	C	G
19	chr19_9133587	0	9133587	G	C
19	chr19_9146562	0	9146562	G	T
19	chr19_9155225	0	9155225	T	G
19	chr19_9156494	0	9156494	G	T
19	chr19_9157969	0	9157969	G	C
19	chr19_9182220	0	9182220	T	A
19	chr19_9183838	0	9183838	C	G
19	chr19_9184666	0	9184666	G	C
19	chr19_9186807	0	9186807	C	G
19	chr19_9196963	0	9196963	A	C
19	chr19_9236659	0	9236659	G	T
19	chr19_9246450	0	9246450	G	C
19	chr19_9262464	0	9262464	C	G
19	chr19_9298144	0	9298144	C	A
19	chr19_9298651	0	9298651	C	G
19	chr19_9314972	0	9314972	C	A
19	chr19_9331100	0	9331100	A	T
19	chr19_9340113	0	9340113	A	T
19	chr19_9356092	0	9356092	T	G
19	chr19_9358636	0	9358636	G	C
19	chr19_9373022	0	9373022	T	G
19	chr19_9391543	0	9391543	A	T
19	chr19_9393397	0	9393397	G	C
19	chr19_9393563	0	9393563	T	G
19	chr19_9394847	0	9394847	T	A
19	chr19_9400291	0	9400291	T	A
19	chr19_9405851	0	9405851	C	G
19	chr19_9441908	0	9441908	G	T
19	chr19_9444753	0	9444753	A	T
19	chr19_9479730	0	9479730	T	A
19	chr19_9490756	0	9490756	C	A
19	chr19_9507136	0	9507136	C	G
19	chr19_9523751	0	9523751	G	T
19	chr19_9547199	0	9547199	C	A
19	chr19_9587032	0	9587032	A	T
19	chr19_9593604	0	9593604	T	A
19	chr19_9604710	0	9604710	T	A
19	chr19_9616462	0	9616462	A	T
19	chr19_9622897	0	9622897	T	G
19	chr19_9633380	0	9633380	T	G
19	chr19_9636093	0	9636093	C	A
19	chr19_9637609	0	9637609	G	C
19	chr19_9638995	0	9638995	T	A
19	chr19_9658071	0	9658071	G	C
19	chr19_9682225	0	9682225	T	G
19	chr19_9689288	0	9689288	C	G
19	chr19_9690703	0	9690703	C	G
19	chr19_9736761	0	9736761	C	A
19	chr19_9777235	0	9777235	C	A
19	chr19_9793918	0	9793918	C	A
19	chr19_9815768	0	9815768	C	A
19	chr19_9860158	0	9860158	G	C
19	chr19_9899081	0	9899081	T	A
19	chr19_9913641	0	9913641	G	C
19	chr19_9973533	0	9973533	T	G
19	chr19_9982568	0	9982568	C	A
19	chr19_9998943	0	9998943	T	A
19	chr19_10019104	0	10019104	T	A
19	chr19_10019326	0	10019326	A	C
19	chr19_10038157	0	10038157	G	C
19	chr19_10040682	0	10040682	A	T
19	chr19_10050809	0	10050809	A	T
19	chr19_10065418	0	10065418	T	A
19	chr19_10130849	0	10130849	C	A
19	chr19_10160090	0	10160090	C	A
19	chr19_10204678	0	10204678	C	A
19	chr19_10214691	0	10214691	A	C
19	chr19_10215872	0	10215872	T	A
19	chr19_10245092	0	10245092	G	C
19	chr19_10248067	0	10248067	G	C
19	chr19_10253775	0	10253775	T	G
19	chr19_10261657	0	10261657	G	T
19	chr19_10275110	0	10275110	G	C
19	chr19_10295082	0	10295082	C	G
19	chr19_10309379	0	10309379	C	G
19	chr19_10374369	0	10374369	A	T
19	chr19_10392068	0	10392068	A	C
19	chr19_10394038	0	10394038	G	T
19	chr19_10410362	0	10410362	G	C
19	chr19_10423037	0	10423037	T	G
19	chr19_10431068	0	10431068	C	A
19	chr19_10438340	0	10438340	C	A
19	chr19_10464402	0	10464402	C	A
19	chr19_10468900	0	10468900	T	G
19	chr19_10501260	0	10501260	G	C
19	chr19_10519503	0	10519503	T	A
19	chr19_10522089	0	10522089	G	T
19	chr19_10523426	0	10523426	A	T
19	chr19_10534649	0	10534649	G	C
19	chr19_10615971	0	10615971	T	G
19	chr19_10669587	0	10669587	A	T
19	chr19_10701159	0	10701159	C	A
19	chr19_10720667	0	10720667	C	A
19	chr19_10733207	0	10733207	C	A
19	chr19_10759566	0	10759566	G	C
19	chr19_10764662	0	10764662	A	C
19	chr19_10773821	0	10773821	G	T
19	chr19_10777337	0	10777337	A	T
19	chr19_10827404	0	10827404	C	G
19	chr19_10829700	0	10829700	T	G
19	chr19_10863158	0	10863158	T	G
19	chr19_10896066	0	10896066	T	A
19	chr19_10898524	0	10898524	C	G
19	chr19_10909371	0	10909371	C	G
19	chr19_10952637	0	10952637	C	G
19	chr19_10977453	0	10977453	T	G
19	chr19_10987397	0	10987397	G	T
19	chr19_10990596	0	10990596	A	C
19	chr19_10995983	0	10995983	A	C
19	chr19_10999465	0	10999465	A	C
19	chr19_11009794	0	11009794	G	T
19	chr19_11040439	0	11040439	C	G
19	chr19_11043004	0	11043004	G	T
19	chr19_11050452	0	11050452	A	T
19	chr19_11055006	0	11055006	C	G
19	chr19_11071752	0	11071752	A	C
19	chr19_11109937	0	11109937	A	C
19	chr19_11114942	0	11114942	G	T
19	chr19_11120737	0	11120737	T	G
19	chr19_11125602	0	11125602	A	C
19	chr19_11136814	0	11136814	T	A
19	chr19_11141058	0	11141058	A	C
19	chr19_11141968	0	11141968	C	G
19	chr19_11157237	0	11157237	A	T
19	chr19_11160515	0	11160515	T	G
19	chr19_11160575	0	11160575	A	T
19	chr19_11184028	0	11184028	G	C
19	chr19_11202143	0	11202143	C	A
19	chr19_11211770	0	11211770	G	T
19	chr19_11264246	0	11264246	C	A
19	chr19_11274459	0	11274459	T	A
19	chr19_11310282	0	11310282	G	T
19	chr19_11317503	0	11317503	T	A
19	chr19_11321078	0	11321078	C	G
19	chr19_11333823	0	11333823	G	C
19	chr19_11341964	0	11341964	G	T
19	chr19_11355008	0	11355008	T	A
19	chr19_11368258	0	11368258	C	A
19	chr19_11383510	0	11383510	G	T
19	chr19_11387155	0	11387155	A	C
19	chr19_11399757	0	11399757	A	C
19	chr19_11407129	0	11407129	T	G
19	chr19_11413829	0	11413829	T	A
19	chr19_11425881	0	11425881	T	G
19	chr19_11433047	0	11433047	G	C
19	chr19_11436718	0	11436718	C	G
19	chr19_11445708	0	11445708	T	A
19	chr19_11461249	0	11461249	C	G
19	chr19_11475745	0	11475745	A	C
19	chr19_11496879	0	11496879	A	C
19	chr19_11518297	0	11518297	T	G
19	chr19_11528549	0	11528549	G	T
19	chr19_11546355	0	11546355	G	C
19	chr19_11555655	0	11555655	G	C
19	chr19_11587251	0	11587251	A	T
19	chr19_11598838	0	11598838	G	C
19	chr19_11604292	0	11604292	G	T
19	chr19_11604566	0	11604566	C	G
19	chr19_11621185	0	11621185	C	G
19	chr19_11624298	0	11624298	G	C
19	chr19_11647812	0	11647812	C	A
19	chr19_11648888	0	11648888	G	T
19	chr19_11653029	0	11653029	G	C
19	chr19_11677193	0	11677193	A	C
19	chr19_11705487	0	11705487	A	T
19	chr19_11714147	0	11714147	A	C
19	chr19_11714856	0	11714856	C	A
19	chr19_11719655	0	11719655	A	T
19	chr19_11724127	0	11724127	C	G
19	chr19_11730773	0	11730773	C	A
19	chr19_11735796	0	11735796	T	A
19	chr19_11739928	0	11739928	T	A
19	chr19_11741687	0	11741687	G	T
19	chr19_11760502	0	11760502	G	C
19	chr19_11766594	0	11766594	C	G
19	chr19_11782242	0	11782242	T	G
19	chr19_11806538	0	11806538	T	G
19	chr19_11813602	0	11813602	G	C
19	chr19_11819538	0	11819538	G	T
19	chr19_11849447	0	11849447	G	C
19	chr19_11853138	0	11853138	C	A
19	chr19_11886277	0	11886277	C	A
19	chr19_11921519	0	11921519	G	C
19	chr19_11946651	0	11946651	T	G
19	chr19_11949788	0	11949788	C	A
19	chr19_11957630	0	11957630	C	G
19	chr19_11965943	0	11965943	G	C
19	chr19_11975219	0	11975219	T	G
19	chr19_11977739	0	11977739	T	A
19	chr19_12015662	0	12015662	G	C
19	chr19_12023488	0	12023488	C	G
19	chr19_12064421	0	12064421	T	G
19	chr19_12140948	0	12140948	C	G
19	chr19_12147586	0	12147586	A	T
19	chr19_12152193	0	12152193	C	A
19	chr19_12153395	0	12153395	T	G
19	chr19_12217331	0	12217331	A	C
19	chr19_12222224	0	12222224	T	A
19	chr19_12233298	0	12233298	C	A
19	chr19_12302465	0	12302465	G	C
19	chr19_12309056	0	12309056	G	T
19	chr19_12315560	0	12315560	G	C
19	chr19_12318506	0	12318506	T	G
19	chr19_12328730	0	12328730	C	A
19	chr19_12330328	0	12330328	G	T
19	chr19_12336786	0	12336786	C	A
19	chr19_12340882	0	12340882	C	G
19	chr19_12355278	0	12355278	G	C
19	chr19_12373716	0	12373716	G	T
19	chr19_12397372	0	12397372	T	A
19	chr19_12409923	0	12409923	T	G
19	chr19_12410884	0	12410884	T	G
19	chr19_12420299	0	12420299	C	A
19	chr19_12427445	0	12427445	G	T
19	chr19_12432346	0	12432346	C	G
19	chr19_12437709	0	12437709	C	G
19	chr19_12447287	0	12447287	C	A
19	chr19_12449354	0	12449354	G	C
19	chr19_12456617	0	12456617	G	T
19	chr19_12482652	0	12482652	G	C
19	chr19_12500652	0	12500652	C	G
19	chr19_12507060	0	12507060	G	C
19	chr19_12510474	0	12510474	G	C
19	chr19_12512082	0	12512082	C	G
19	chr19_12518333	0	12518333	T	G
19	chr19_12528145	0	12528145	G	T
19	chr19_12566845	0	12566845	C	A
19	chr19_12568727	0	12568727	T	G
19	chr19_12588198	0	12588198	G	T
19	chr19_12607881	0	12607881	C	G
19	chr19_12613126	0	12613126	T	A
19	chr19_12664698	0	12664698	A	T
19	chr19_12668623	0	12668623	C	G
19	chr19_12680065	0	12680065	C	G
19	chr19_12697210	0	12697210	T	A
19	chr19_12718811	0	12718811	C	G
19	chr19_12733604	0	12733604	C	G
19	chr19_12736369	0	12736369	A	C
19	chr19_12736972	0	12736972	T	G
19	chr19_12737194	0	12737194	T	G
19	chr19_12746867	0	12746867	T	A
19	chr19_12751227	0	12751227	T	G
19	chr19_12792060	0	12792060	C	G
19	chr19_12810181	0	12810181	G	T
19	chr19_12823111	0	12823111	C	A
19	chr19_12825470	0	12825470	T	G
19	chr19_12825545	0	12825545	C	A
19	chr19_12828542	0	12828542	T	A
19	chr19_12848569	0	12848569	C	G
19	chr19_12855435	0	12855435	T	G
19	chr19_12919395	0	12919395	C	A
19	chr19_12923130	0	12923130	A	C
19	chr19_12924507	0	12924507	A	C
19	chr19_12928253	0	12928253	C	G
19	chr19_12975522	0	12975522	A	C
19	chr19_12990012	0	12990012	G	T
19	chr19_12994566	0	12994566	A	T
19	chr19_13030164	0	13030164	A	C
19	chr19_13039373	0	13039373	T	G
19	chr19_13042117	0	13042117	T	A
19	chr19_13054446	0	13054446	G	T
19	chr19_13064341	0	13064341	G	C
19	chr19_13075022	0	13075022	T	G
19	chr19_13078892	0	13078892	C	A
19	chr19_13079999	0	13079999	C	A
19	chr19_13130360	0	13130360	A	C
19	chr19_13130551	0	13130551	A	C
19	chr19_13132659	0	13132659	T	A
19	chr19_13143605	0	13143605	T	A
19	chr19_13146175	0	13146175	T	G
19	chr19_13150147	0	13150147	G	C
19	chr19_13162010	0	13162010	G	C
19	chr19_13179286	0	13179286	T	A
19	chr19_13181439	0	13181439	C	G
19	chr19_13185867	0	13185867	T	G
19	chr19_13212496	0	13212496	A	C
19	chr19_13272030	0	13272030	C	G
19	chr19_13295663	0	13295663	T	A
19	chr19_13296144	0	13296144	T	G
19	chr19_13306791	0	13306791	C	G
19	chr19_13402023	0	13402023	C	G
19	chr19_13422067	0	13422067	A	T
19	chr19_13423528	0	13423528	T	G
19	chr19_13443510	0	13443510	A	C
19	chr19_13459103	0	13459103	C	A
19	chr19_13497254	0	13497254	C	A
19	chr19_13523343	0	13523343	A	T
19	chr19_13539803	0	13539803	G	T
19	chr19_13557874	0	13557874	T	A
19	chr19_13571053	0	13571053	C	G
19	chr19_13573739	0	13573739	A	C
19	chr19_13584176	0	13584176	C	G
19	chr19_13591566	0	13591566	A	T
19	chr19_13722400	0	13722400	T	G
19	chr19_13741969	0	13741969	C	A
19	chr19_13742482	0	13742482	C	G
19	chr19_13761870	0	13761870	G	T
19	chr19_13784854	0	13784854	G	T
19	chr19_13807717	0	13807717	G	T
19	chr19_13828423	0	13828423	G	C
19	chr19_13866165	0	13866165	T	G
19	chr19_13867395	0	13867395	C	G
19	chr19_13875682	0	13875682	A	C
19	chr19_13888532	0	13888532	G	T
19	chr19_13906590	0	13906590	C	A
19	chr19_13908478	0	13908478	G	T
19	chr19_13946484	0	13946484	G	T
19	chr19_13948799	0	13948799	C	G
19	chr19_13981313	0	13981313	A	C
19	chr19_14005443	0	14005443	T	A
19	chr19_14055233	0	14055233	G	T
19	chr19_14057863	0	14057863	G	C
19	chr19_14067714	0	14067714	T	A
19	chr19_14071800	0	14071800	T	G
19	chr19_14079681	0	14079681	G	C
19	chr19_14086289	0	14086289	A	T
19	chr19_14107184	0	14107184	G	C
19	chr19_14117965	0	14117965	C	A
19	chr19_14122715	0	14122715	C	G
19	chr19_14123342	0	14123342	C	A
19	chr19_14134762	0	14134762	T	A
19	chr19_14154508	0	14154508	A	C
19	chr19_14194258	0	14194258	T	G
19	chr19_14208385	0	14208385	A	C
19	chr19_14233654	0	14233654	C	G
19	chr19_14241931	0	14241931	C	G
19	chr19_14242077	0	14242077	G	T
19	chr19_14242327	0	14242327	C	A
19	chr19_14275933	0	14275933	A	C
19	chr19_14281713	0	14281713	A	C
19	chr19_14286856	0	14286856	A	C
19	chr19_14287940	0	14287940	T	A
19	chr19_14288867	0	14288867	C	A
19	chr19_14300110	0	14300110	G	C
19	chr19_14345477	0	14345477	T	G
19	chr19_14363508	0	14363508	T	G
19	chr19_14368309	0	14368309	C	A
19	chr19_14372665	0	14372665	T	A
19	chr19_14386319	0	14386319	C	A
19	chr19_14414544	0	14414544	C	G
19	chr19_14425253	0	14425253	A	C
19	chr19_14431881	0	14431881	G	T
19	chr19_14492571	0	14492571	A	T
19	chr19_14494194	0	14494194	G	C
19	chr19_14520068	0	14520068	T	A
19	chr19_14541877	0	14541877	A	C
19	chr19_14547883	0	14547883	A	T
19	chr19_14552053	0	14552053	C	A
19	chr19_14561374	0	14561374	C	A
19	chr19_14586304	0	14586304	G	T
19	chr19_14598995	0	14598995	G	C
19	chr19_14627033	0	14627033	C	G
19	chr19_14645013	0	14645013	A	T
19	chr19_14708079	0	14708079	C	G
19	chr19_14714327	0	14714327	C	A
19	chr19_14716352	0	14716352	T	A
19	chr19_14720066	0	14720066	C	G
19	chr19_14731074	0	14731074	G	C
19	chr19_14745072	0	14745072	T	A
19	chr19_14782265	0	14782265	C	G
19	chr19_14808384	0	14808384	C	G
19	chr19_14836893	0	14836893	A	T
19	chr19_14860710	0	14860710	C	G
19	chr19_14862567	0	14862567	A	T
19	chr19_14917670	0	14917670	T	A
19	chr19_14920298	0	14920298	T	G
19	chr19_14943615	0	14943615	G	C
19	chr19_14964818	0	14964818	T	A
19	chr19_14986887	0	14986887	G	C
19	chr19_15000978	0	15000978	T	A
19	chr19_15018853	0	15018853	G	T
19	chr19_15086549	0	15086549	T	A
19	chr19_15101819	0	15101819	T	A
19	chr19_15133535	0	15133535	A	C
19	chr19_15167829	0	15167829	G	C
19	chr19_15194873	0	15194873	T	A
19	chr19_15223790	0	15223790	A	C
19	chr19_15224445	0	15224445	A	C
19	chr19_15225873	0	15225873	G	C
19	chr19_15242407	0	15242407	T	G
19	chr19_15260695	0	15260695	C	A
19	chr19_15287953	0	15287953	G	C
19	chr19_15299020	0	15299020	C	G
19	chr19_15360113	0	15360113	A	T
19	chr19_15365454	0	15365454	C	A
19	chr19_15366144	0	15366144	T	A
19	chr19_15383012	0	15383012	G	T
19	chr19_15390515	0	15390515	T	G
19	chr19_15396370	0	15396370	T	G
19	chr19_15407005	0	15407005	A	T
19	chr19_15429578	0	15429578	G	C
19	chr19_15432700	0	15432700	C	G
19	chr19_15483827	0	15483827	A	C
19	chr19_15488211	0	15488211	A	C
19	chr19_15535791	0	15535791	T	G
19	chr19_15545258	0	15545258	G	C
19	chr19_15594713	0	15594713	A	C
19	chr19_15599074	0	15599074	G	T
19	chr19_15629594	0	15629594	T	G
19	chr19_15634038	0	15634038	T	A
19	chr19_15636279	0	15636279	G	C
19	chr19_15645659	0	15645659	T	G
19	chr19_15646562	0	15646562	T	G
19	chr19_15651099	0	15651099	T	A
19	chr19_15661628	0	15661628	G	T
19	chr19_15668413	0	15668413	T	G
19	chr19_15675039	0	15675039	C	G
19	chr19_15675445	0	15675445	T	G
19	chr19_15679616	0	15679616	A	C
19	chr19_15690747	0	15690747	G	T
19	chr19_15709452	0	15709452	C	G
19	chr19_15712445	0	15712445	T	G
19	chr19_15713998	0	15713998	G	T
19	chr19_15716587	0	15716587	T	G
19	chr19_15738994	0	15738994	T	G
19	chr19_15746650	0	15746650	T	A
19	chr19_15804309	0	15804309	T	G
19	chr19_15815050	0	15815050	T	A
19	chr19_15851387	0	15851387	G	T
19	chr19_15878074	0	15878074	A	T
19	chr19_15887426	0	15887426	T	A
19	chr19_15892048	0	15892048	G	C
19	chr19_15893781	0	15893781	G	T
19	chr19_15896082	0	15896082	C	A
19	chr19_15896255	0	15896255	T	G
19	chr19_15936768	0	15936768	A	C
19	chr19_15945754	0	15945754	G	T
19	chr19_15948205	0	15948205	A	C
19	chr19_15974504	0	15974504	G	T
19	chr19_15975826	0	15975826	G	C
19	chr19_15979444	0	15979444	A	T
19	chr19_15997870	0	15997870	A	C
19	chr19_16006426	0	16006426	G	C
19	chr19_16016580	0	16016580	G	T
19	chr19_16022489	0	16022489	G	T
19	chr19_16046346	0	16046346	G	C
19	chr19_16056796	0	16056796	A	T
19	chr19_16062182	0	16062182	G	T
19	chr19_16088964	0	16088964	A	C
19	chr19_16093169	0	16093169	A	T
19	chr19_16098642	0	16098642	A	C
19	chr19_16107276	0	16107276	A	C
19	chr19_16127092	0	16127092	G	T
19	chr19_16127353	0	16127353	A	C
19	chr19_16181345	0	16181345	G	C
19	chr19_16197718	0	16197718	C	A
19	chr19_16214126	0	16214126	T	G
19	chr19_16218006	0	16218006	G	T
19	chr19_16218098	0	16218098	G	T
19	chr19_16247809	0	16247809	T	G
19	chr19_16256586	0	16256586	G	C
19	chr19_16266750	0	16266750	T	G
19	chr19_16273030	0	16273030	C	A
19	chr19_16279860	0	16279860	T	G
19	chr19_16281203	0	16281203	C	A
19	chr19_16318381	0	16318381	G	C
19	chr19_16330426	0	16330426	A	C
19	chr19_16333491	0	16333491	G	C
19	chr19_16334906	0	16334906	C	G
19	chr19_16338593	0	16338593	C	A
19	chr19_16353203	0	16353203	A	T
19	chr19_16370224	0	16370224	A	C
19	chr19_16386077	0	16386077	G	T
19	chr19_16406088	0	16406088	T	G
19	chr19_16456103	0	16456103	A	C
19	chr19_16478831	0	16478831	C	G
19	chr19_16486030	0	16486030	C	G
19	chr19_16506248	0	16506248	A	C
19	chr19_16508981	0	16508981	C	G
19	chr19_16509678	0	16509678	G	T
19	chr19_16523609	0	16523609	T	A
19	chr19_16537389	0	16537389	C	G
19	chr19_16538897	0	16538897	A	T
19	chr19_16554648	0	16554648	T	G
19	chr19_16593410	0	16593410	C	A
19	chr19_16607350	0	16607350	C	G
19	chr19_16616602	0	16616602	G	C
19	chr19_16627443	0	16627443	C	A
19	chr19_16683508	0	16683508	C	G
19	chr19_16699095	0	16699095	C	A
19	chr19_16722310	0	16722310	C	G
19	chr19_16752594	0	16752594	C	A
19	chr19_16764939	0	16764939	G	T
19	chr19_16784872	0	16784872	A	C
19	chr19_16813456	0	16813456	G	T
19	chr19_16817033	0	16817033	C	G
19	chr19_16825132	0	16825132	C	G
19	chr19_16831875	0	16831875	A	C
19	chr19_16843175	0	16843175	C	A
19	chr19_16888268	0	16888268	G	T
19	chr19_16890287	0	16890287	G	C
19	chr19_16891962	0	16891962	G	T
19	chr19_16926451	0	16926451	C	G
19	chr19_16932877	0	16932877	G	T
19	chr19_16941514	0	16941514	C	G
19	chr19_16987531	0	16987531	C	G
19	chr19_16995416	0	16995416	G	T
19	chr19_16999751	0	16999751	G	C
19	chr19_17002940	0	17002940	C	A
19	chr19_17008231	0	17008231	C	G
19	chr19_17008946	0	17008946	C	G
19	chr19_17016557	0	17016557	G	C
19	chr19_17093064	0	17093064	A	C
19	chr19_17097398	0	17097398	G	C
19	chr19_17125458	0	17125458	A	T
19	chr19_17129577	0	17129577	T	G
19	chr19_17151608	0	17151608	T	A
19	chr19_17158544	0	17158544	T	G
19	chr19_17159735	0	17159735	A	C
19	chr19_17172133	0	17172133	A	T
19	chr19_17184140	0	17184140	T	A
19	chr19_17188233	0	17188233	T	G
19	chr19_17200884	0	17200884	A	T
19	chr19_17207999	0	17207999	T	G
19	chr19_17233926	0	17233926	C	G
19	chr19_17279751	0	17279751	G	C
19	chr19_17302400	0	17302400	G	C
19	chr19_17314794	0	17314794	A	C
19	chr19_17317894	0	17317894	C	G
19	chr19_17321198	0	17321198	T	G
19	chr19_17334015	0	17334015	C	G
19	chr19_17345048	0	17345048	A	T
19	chr19_17345894	0	17345894	A	T
19	chr19_17377634	0	17377634	G	C
19	chr19_17406734	0	17406734	T	A
19	chr19_17408779	0	17408779	T	A
19	chr19_17464408	0	17464408	A	C
19	chr19_17470308	0	17470308	A	T
19	chr19_17479458	0	17479458	T	G
19	chr19_17503729	0	17503729	T	G
19	chr19_17576695	0	17576695	T	G
19	chr19_17578140	0	17578140	G	C
19	chr19_17580423	0	17580423	A	C
19	chr19_17605549	0	17605549	T	G
19	chr19_17617672	0	17617672	A	C
19	chr19_17630030	0	17630030	T	A
19	chr19_17644422	0	17644422	A	T
19	chr19_17658293	0	17658293	C	G
19	chr19_17668961	0	17668961	T	G
19	chr19_17675348	0	17675348	A	C
19	chr19_17693085	0	17693085	A	C
19	chr19_17701365	0	17701365	C	A
19	chr19_17764350	0	17764350	C	A
19	chr19_17771988	0	17771988	A	C
19	chr19_17776211	0	17776211	T	G
19	chr19_17777410	0	17777410	C	A
19	chr19_17779744	0	17779744	G	C
19	chr19_17789964	0	17789964	G	T
19	chr19_17795305	0	17795305	T	G
19	chr19_17805630	0	17805630	A	T
19	chr19_17808941	0	17808941	A	C
19	chr19_17809607	0	17809607	G	C
19	chr19_17816210	0	17816210	A	T
19	chr19_17823003	0	17823003	G	C
19	chr19_17853965	0	17853965	T	A
19	chr19_17870685	0	17870685	T	G
19	chr19_17876938	0	17876938	A	T
19	chr19_17915826	0	17915826	G	C
19	chr19_17915960	0	17915960	T	A
19	chr19_17916586	0	17916586	T	G
19	chr19_17919434	0	17919434	T	G
19	chr19_17936356	0	17936356	A	C
19	chr19_17951942	0	17951942	G	T
19	chr19_17953751	0	17953751	C	A
19	chr19_17996498	0	17996498	G	T
19	chr19_18029091	0	18029091	T	A
19	chr19_18042143	0	18042143	C	A
19	chr19_18052198	0	18052198	G	C
19	chr19_18052479	0	18052479	G	T
19	chr19_18080899	0	18080899	C	A
19	chr19_18082822	0	18082822	G	C
19	chr19_18101962	0	18101962	T	G
19	chr19_18105153	0	18105153	C	A
19	chr19_18116171	0	18116171	A	C
19	chr19_18124977	0	18124977	C	G
19	chr19_18127690	0	18127690	C	G
19	chr19_18161757	0	18161757	C	A
19	chr19_18165294	0	18165294	G	C
19	chr19_18167693	0	18167693	A	C
19	chr19_18207279	0	18207279	C	A
19	chr19_18219533	0	18219533	C	A
19	chr19_18223647	0	18223647	A	C
19	chr19_18237561	0	18237561	A	C
19	chr19_18262747	0	18262747	A	T
19	chr19_18266685	0	18266685	A	C
19	chr19_18271102	0	18271102	C	G
19	chr19_18280461	0	18280461	T	G
19	chr19_18307761	0	18307761	C	G
19	chr19_18331303	0	18331303	G	C
19	chr19_18347719	0	18347719	A	T
19	chr19_18368256	0	18368256	A	C
19	chr19_18375243	0	18375243	A	T
19	chr19_18421603	0	18421603	C	G
19	chr19_18425018	0	18425018	T	G
19	chr19_18504211	0	18504211	A	C
19	chr19_18508665	0	18508665	A	T
19	chr19_18522747	0	18522747	T	A
19	chr19_18532821	0	18532821	C	A
19	chr19_18534669	0	18534669	G	C
19	chr19_18550758	0	18550758	G	T
19	chr19_18550955	0	18550955	C	G
19	chr19_18552490	0	18552490	G	C
19	chr19_18557364	0	18557364	C	G
19	chr19_18566093	0	18566093	C	G
19	chr19_18566377	0	18566377	T	G
19	chr19_18579570	0	18579570	A	C
19	chr19_18597752	0	18597752	T	A
19	chr19_18630275	0	18630275	C	A
19	chr19_18742092	0	18742092	A	C
19	chr19_18756840	0	18756840	C	G
19	chr19_18783984	0	18783984	C	A
19	chr19_18788064	0	18788064	T	G
19	chr19_18797704	0	18797704	C	A
19	chr19_18815474	0	18815474	A	C
19	chr19_18824971	0	18824971	A	C
19	chr19_18840245	0	18840245	T	G
19	chr19_18846013	0	18846013	T	G
19	chr19_18854881	0	18854881	A	T
19	chr19_18869017	0	18869017	T	G
19	chr19_18875232	0	18875232	G	C
19	chr19_18901443	0	18901443	T	A
19	chr19_18904253	0	18904253	G	C
19	chr19_18913735	0	18913735	T	A
19	chr19_18913767	0	18913767	T	G
19	chr19_18938258	0	18938258	G	T
19	chr19_18987953	0	18987953	C	A
19	chr19_18990596	0	18990596	G	C
19	chr19_19019289	0	19019289	C	A
19	chr19_19027880	0	19027880	C	G
19	chr19_19029092	0	19029092	T	G
19	chr19_19043813	0	19043813	G	C
19	chr19_19044325	0	19044325	G	C
19	chr19_19044490	0	19044490	C	A
19	chr19_19080300	0	19080300	C	G
19	chr19_19107334	0	19107334	C	G
19	chr19_19119088	0	19119088	T	G
19	chr19_19127608	0	19127608	G	T
19	chr19_19137025	0	19137025	G	T
19	chr19_19151766	0	19151766	T	G
19	chr19_19158645	0	19158645	T	A
19	chr19_19159314	0	19159314	T	A
19	chr19_19186299	0	19186299	G	T
19	chr19_19190996	0	19190996	C	G
19	chr19_19196254	0	19196254	A	C
19	chr19_19198565	0	19198565	G	T
19	chr19_19200872	0	19200872	C	G
19	chr19_19206422	0	19206422	C	A
19	chr19_19224499	0	19224499	G	T
19	chr19_19229346	0	19229346	A	C
19	chr19_19242746	0	19242746	C	G
19	chr19_19265072	0	19265072	C	G
19	chr19_19283614	0	19283614	C	A
19	chr19_19301718	0	19301718	A	C
19	chr19_19302783	0	19302783	G	T
19	chr19_19317068	0	19317068	C	A
19	chr19_19334963	0	19334963	T	A
19	chr19_19348101	0	19348101	G	T
19	chr19_19350514	0	19350514	T	G
19	chr19_19383153	0	19383153	G	T
19	chr19_19394140	0	19394140	T	A
19	chr19_19395961	0	19395961	C	G
19	chr19_19417109	0	19417109	C	G
19	chr19_19473193	0	19473193	T	G
19	chr19_19491270	0	19491270	G	T
19	chr19_19540258	0	19540258	C	G
19	chr19_19550421	0	19550421	G	C
19	chr19_19553587	0	19553587	A	T
19	chr19_19592746	0	19592746	C	A
19	chr19_19664522	0	19664522	C	G
19	chr19_19741102	0	19741102	G	T
19	chr19_19747817	0	19747817	G	T
19	chr19_19778184	0	19778184	C	G
19	chr19_19785902	0	19785902	A	T
19	chr19_19797399	0	19797399	T	G
19	chr19_19808751	0	19808751	G	C
19	chr19_19816626	0	19816626	A	C
19	chr19_19821963	0	19821963	C	G
19	chr19_19837394	0	19837394	G	C
19	chr19_19872195	0	19872195	A	C
19	chr19_19879392	0	19879392	T	A
19	chr19_19887389	0	19887389	C	A
19	chr19_19927146	0	19927146	C	G
19	chr19_19932479	0	19932479	T	G
19	chr19_19953374	0	19953374	G	C
19	chr19_19985260	0	19985260	C	A
19	chr19_19986458	0	19986458	G	T
19	chr19_20004887	0	20004887	C	A
19	chr19_20005394	0	20005394	T	G
19	chr19_20012853	0	20012853	T	A
19	chr19_20024784	0	20024784	A	C
19	chr19_20024981	0	20024981	C	G
19	chr19_20035522	0	20035522	T	G
19	chr19_20057722	0	20057722	C	A
19	chr19_20071964	0	20071964	G	T
19	chr19_20117385	0	20117385	A	T
19	chr19_20123554	0	20123554	T	G
19	chr19_20130780	0	20130780	C	A
19	chr19_20136552	0	20136552	G	C
19	chr19_20171985	0	20171985	A	C
19	chr19_20197184	0	20197184	C	G
19	chr19_20222364	0	20222364	A	T
19	chr19_20223181	0	20223181	A	T
19	chr19_20272040	0	20272040	C	G
19	chr19_20282310	0	20282310	T	A
19	chr19_20292691	0	20292691	G	T
19	chr19_20293088	0	20293088	A	T
19	chr19_20316137	0	20316137	G	C
19	chr19_20359656	0	20359656	A	C
19	chr19_20364268	0	20364268	G	T
19	chr19_20381234	0	20381234	G	C
19	chr19_20392415	0	20392415	C	A
19	chr19_20401875	0	20401875	G	T
19	chr19_20405816	0	20405816	G	C
19	chr19_20427616	0	20427616	A	T
19	chr19_20475138	0	20475138	T	A
19	chr19_20478776	0	20478776	G	T
19	chr19_20478862	0	20478862	C	A
19	chr19_20494112	0	20494112	A	T
19	chr19_20505500	0	20505500	T	A
19	chr19_20508863	0	20508863	G	C
19	chr19_20515283	0	20515283	C	A
19	chr19_20560538	0	20560538	A	T
19	chr19_20574326	0	20574326	C	G
19	chr19_20620122	0	20620122	G	C
19	chr19_20624793	0	20624793	C	A
19	chr19_20653053	0	20653053	A	C
19	chr19_20676237	0	20676237	C	G
19	chr19_20691610	0	20691610	G	T
19	chr19_20714107	0	20714107	A	C
19	chr19_20736747	0	20736747	A	C
19	chr19_20743830	0	20743830	T	G
19	chr19_20753990	0	20753990	C	G
19	chr19_20758583	0	20758583	G	T
19	chr19_20771332	0	20771332	C	G
19	chr19_20775627	0	20775627	A	C
19	chr19_20784029	0	20784029	C	A
19	chr19_20789168	0	20789168	C	G
19	chr19_20802727	0	20802727	C	A
19	chr19_20809902	0	20809902	G	T
19	chr19_20811526	0	20811526	T	A
19	chr19_20832666	0	20832666	A	T
19	chr19_20842784	0	20842784	A	C
19	chr19_20844790	0	20844790	C	G
19	chr19_20858913	0	20858913	C	G
19	chr19_20862508	0	20862508	A	T
19	chr19_20862557	0	20862557	C	G
19	chr19_20873119	0	20873119	T	G
19	chr19_20913094	0	20913094	G	C
19	chr19_20932507	0	20932507	G	T
19	chr19_20937596	0	20937596	C	G
19	chr19_20954571	0	20954571	T	A
19	chr19_20968358	0	20968358	T	G
19	chr19_20973914	0	20973914	C	G
19	chr19_20994022	0	20994022	A	T
19	chr19_21003114	0	21003114	T	G
19	chr19_21021992	0	21021992	A	C
19	chr19_21025752	0	21025752	G	T
19	chr19_21036594	0	21036594	G	C
19	chr19_21036934	0	21036934	G	T
19	chr19_21049191	0	21049191	G	T
19	chr19_21067541	0	21067541	G	T
19	chr19_21082692	0	21082692	C	G
19	chr19_21128339	0	21128339	G	C
19	chr19_21146755	0	21146755	A	C
19	chr19_21152552	0	21152552	G	T
19	chr19_21155073	0	21155073	C	G
19	chr19_21213741	0	21213741	A	T
19	chr19_21220920	0	21220920	G	C
19	chr19_21230899	0	21230899	C	A
19	chr19_21231238	0	21231238	C	A
19	chr19_21232824	0	21232824	G	C
19	chr19_21242083	0	21242083	A	C
19	chr19_21259081	0	21259081	A	C
19	chr19_21328218	0	21328218	G	C
19	chr19_21349277	0	21349277	A	C
19	chr19_21353870	0	21353870	C	G
19	chr19_21377342	0	21377342	G	C
19	chr19_21385175	0	21385175	A	T
19	chr19_21431431	0	21431431	A	C
19	chr19_21439995	0	21439995	T	G
19	chr19_21475887	0	21475887	G	C
19	chr19_21493695	0	21493695	A	C
19	chr19_21501803	0	21501803	G	C
19	chr19_21508922	0	21508922	A	C
19	chr19_21522920	0	21522920	T	G
19	chr19_21547784	0	21547784	A	C
19	chr19_21554165	0	21554165	G	C
19	chr19_21580641	0	21580641	T	G
19	chr19_21585859	0	21585859	C	A
19	chr19_21610625	0	21610625	G	T
19	chr19_21621324	0	21621324	A	C
19	chr19_21621346	0	21621346	G	C
19	chr19_21623163	0	21623163	G	C
19	chr19_21627939	0	21627939	A	C
19	chr19_21645315	0	21645315	T	G
19	chr19_21652536	0	21652536	G	C
19	chr19_21654552	0	21654552	C	G
19	chr19_21659141	0	21659141	T	G
19	chr19_21683249	0	21683249	C	G
19	chr19_21683980	0	21683980	G	C
19	chr19_21684581	0	21684581	G	T
19	chr19_21693444	0	21693444	C	A
19	chr19_21694783	0	21694783	G	C
19	chr19_21695446	0	21695446	G	C
19	chr19_21729714	0	21729714	T	A
19	chr19_21732009	0	21732009	T	A
19	chr19_21736479	0	21736479	C	G
19	chr19_21750304	0	21750304	A	C
19	chr19_21760771	0	21760771	C	A
19	chr19_21763691	0	21763691	G	T
19	chr19_21769084	0	21769084	A	T
19	chr19_21819727	0	21819727	C	A
19	chr19_21896662	0	21896662	C	A
19	chr19_21902546	0	21902546	C	A
19	chr19_21918617	0	21918617	C	A
19	chr19_21926345	0	21926345	G	T
19	chr19_21963066	0	21963066	G	C
19	chr19_21981534	0	21981534	A	C
19	chr19_21983027	0	21983027	G	C
19	chr19_22004473	0	22004473	A	T
19	chr19_22039960	0	22039960	T	A
19	chr19_22045112	0	22045112	C	A
19	chr19_22050890	0	22050890	A	C
19	chr19_22108670	0	22108670	G	C
19	chr19_22111326	0	22111326	T	A
19	chr19_22122198	0	22122198	G	C
19	chr19_22122521	0	22122521	A	C
19	chr19_22125937	0	22125937	G	T
19	chr19_22126895	0	22126895	A	T
19	chr19_22161584	0	22161584	A	T
19	chr19_22194294	0	22194294	T	A
19	chr19_22202590	0	22202590	G	T
19	chr19_22224718	0	22224718	A	T
19	chr19_22248861	0	22248861	C	G
19	chr19_22255669	0	22255669	G	T
19	chr19_22262404	0	22262404	T	A
19	chr19_22279254	0	22279254	T	G
19	chr19_22288613	0	22288613	G	C
19	chr19_22289904	0	22289904	T	A
19	chr19_22300161	0	22300161	T	G
19	chr19_22301458	0	22301458	G	C
19	chr19_22307444	0	22307444	C	G
19	chr19_22309507	0	22309507	T	A
19	chr19_22313062	0	22313062	G	C
19	chr19_22316401	0	22316401	C	G
19	chr19_22328994	0	22328994	T	A
19	chr19_22329101	0	22329101	A	T
19	chr19_22344822	0	22344822	A	T
19	chr19_22348547	0	22348547	A	T
19	chr19_22404765	0	22404765	A	C
19	chr19_22410945	0	22410945	C	G
19	chr19_22415004	0	22415004	C	G
19	chr19_22444595	0	22444595	A	C
19	chr19_22448949	0	22448949	G	C
19	chr19_22452742	0	22452742	A	C
19	chr19_22484717	0	22484717	A	C
19	chr19_22492452	0	22492452	C	G
19	chr19_22496569	0	22496569	G	T
19	chr19_22498118	0	22498118	A	C
19	chr19_22505212	0	22505212	C	A
19	chr19_22507965	0	22507965	T	G
19	chr19_22511255	0	22511255	A	C
19	chr19_22525227	0	22525227	G	C
19	chr19_22553906	0	22553906	A	C
19	chr19_22568151	0	22568151	T	G
19	chr19_22616847	0	22616847	G	T
19	chr19_22622904	0	22622904	T	A
19	chr19_22635060	0	22635060	C	G
19	chr19_22650011	0	22650011	G	C
19	chr19_22660781	0	22660781	C	G
19	chr19_22673165	0	22673165	T	G
19	chr19_22686652	0	22686652	C	G
19	chr19_22694987	0	22694987	A	C
19	chr19_22699874	0	22699874	G	C
19	chr19_22699940	0	22699940	G	C
19	chr19_22702142	0	22702142	G	T
19	chr19_22726166	0	22726166	G	C
19	chr19_22760206	0	22760206	C	A
19	chr19_22811594	0	22811594	G	C
19	chr19_22836889	0	22836889	G	C
19	chr19_22880863	0	22880863	C	A
19	chr19_22892532	0	22892532	C	A
19	chr19_22893620	0	22893620	T	G
19	chr19_22938019	0	22938019	T	A
19	chr19_22987109	0	22987109	C	G
19	chr19_22990359	0	22990359	A	T
19	chr19_23004365	0	23004365	A	T
19	chr19_23031710	0	23031710	G	T
19	chr19_23053094	0	23053094	T	A
19	chr19_23099730	0	23099730	T	G
19	chr19_23167278	0	23167278	A	C
19	chr19_23193814	0	23193814	G	C
19	chr19_23199221	0	23199221	G	T
19	chr19_23211162	0	23211162	T	G
19	chr19_23217694	0	23217694	A	C
19	chr19_23245333	0	23245333	T	G
19	chr19_23267523	0	23267523	G	T
19	chr19_23282174	0	23282174	A	C
19	chr19_23317780	0	23317780	C	A
19	chr19_23346962	0	23346962	A	C
19	chr19_23360109	0	23360109	A	T
19	chr19_23373507	0	23373507	A	C
19	chr19_23378715	0	23378715	A	C
19	chr19_23398525	0	23398525	T	G
19	chr19_23400591	0	23400591	G	T
19	chr19_23425524	0	23425524	C	G
19	chr19_23444066	0	23444066	G	T
19	chr19_23451111	0	23451111	G	T
19	chr19_23469589	0	23469589	C	G
19	chr19_23479411	0	23479411	G	C
19	chr19_23490447	0	23490447	T	G
19	chr19_23494243	0	23494243	A	C
19	chr19_23494366	0	23494366	G	C
19	chr19_23511300	0	23511300	G	T
19	chr19_23534427	0	23534427	T	G
19	chr19_23544477	0	23544477	T	G
19	chr19_23606195	0	23606195	T	G
19	chr19_23611303	0	23611303	C	G
19	chr19_23619331	0	23619331	A	C
19	chr19_23623017	0	23623017	T	G
19	chr19_23633967	0	23633967	T	G
19	chr19_23637073	0	23637073	G	T
19	chr19_23657321	0	23657321	T	G
19	chr19_23666599	0	23666599	C	G
19	chr19_23681652	0	23681652	A	C
19	chr19_23695668	0	23695668	A	C
19	chr19_23700511	0	23700511	C	A
19	chr19_23702067	0	23702067	T	G
19	chr19_23749437	0	23749437	T	G
19	chr19_23759518	0	23759518	C	G
19	chr19_23784009	0	23784009	C	G
19	chr19_23800774	0	23800774	A	C
19	chr19_23811116	0	23811116	G	C
19	chr19_23834968	0	23834968	C	G
19	chr19_23845953	0	23845953	C	A
19	chr19_23882371	0	23882371	T	G
19	chr19_23908411	0	23908411	G	C
19	chr19_23921870	0	23921870	G	T
19	chr19_23925947	0	23925947	C	G
19	chr19_23927015	0	23927015	A	T
19	chr19_23972313	0	23972313	A	C
19	chr19_23980381	0	23980381	A	C
19	chr19_24020764	0	24020764	A	C
19	chr19_24034564	0	24034564	A	C
19	chr19_24066319	0	24066319	A	C
19	chr19_24066721	0	24066721	T	G
19	chr19_24085369	0	24085369	G	T
19	chr19_24100207	0	24100207	G	C
19	chr19_24133381	0	24133381	G	T
19	chr19_24140995	0	24140995	A	C
19	chr19_24143032	0	24143032	C	G
19	chr19_24147396	0	24147396	T	G
19	chr19_24153089	0	24153089	T	G
19	chr19_24166156	0	24166156	A	C
19	chr19_24171493	0	24171493	T	A
19	chr19_24172526	0	24172526	C	G
19	chr19_24177680	0	24177680	T	A
19	chr19_24180679	0	24180679	T	G
19	chr19_24183126	0	24183126	T	G
19	chr19_24188704	0	24188704	A	C
19	chr19_24201655	0	24201655	G	C
19	chr19_24208023	0	24208023	G	C
19	chr19_24211146	0	24211146	A	C
19	chr19_24216207	0	24216207	C	A
19	chr19_24244708	0	24244708	T	G
19	chr19_24253448	0	24253448	T	A
19	chr19_24255836	0	24255836	A	T
19	chr19_24305852	0	24305852	G	T
19	chr19_24315245	0	24315245	A	C
19	chr19_24335529	0	24335529	T	G
19	chr19_24335857	0	24335857	G	T
19	chr19_24358897	0	24358897	T	G
19	chr19_24359421	0	24359421	C	G
19	chr19_24413964	0	24413964	T	G
19	chr19_24421101	0	24421101	A	T
19	chr19_24432355	0	24432355	G	C
19	chr19_24442721	0	24442721	T	G
19	chr19_24462521	0	24462521	T	G
19	chr19_24474813	0	24474813	T	A
19	chr19_24493798	0	24493798	A	T
19	chr19_24513949	0	24513949	A	C
19	chr19_24515260	0	24515260	T	A
19	chr19_24550385	0	24550385	C	G
19	chr19_24565099	0	24565099	A	C
19	chr19_24572523	0	24572523	A	C
19	chr19_24582698	0	24582698	A	C
19	chr19_24594329	0	24594329	G	C
19	chr19_24598031	0	24598031	A	C
19	chr19_24604393	0	24604393	G	C
19	chr19_24616210	0	24616210	C	A
19	chr19_24631893	0	24631893	G	C
19	chr19_24644321	0	24644321	T	A
19	chr19_24657238	0	24657238	T	A
19	chr19_24658186	0	24658186	C	A
19	chr19_24705377	0	24705377	C	A
19	chr19_24707386	0	24707386	A	C
19	chr19_24710206	0	24710206	G	C
19	chr19_24710729	0	24710729	A	C
19	chr19_24721447	0	24721447	G	T
19	chr19_24737026	0	24737026	T	G
19	chr19_24774326	0	24774326	A	T
19	chr19_24797473	0	24797473	G	T
19	chr19_24818752	0	24818752	G	C
19	chr19_24837952	0	24837952	C	G
19	chr19_24838576	0	24838576	C	G
19	chr19_24840785	0	24840785	G	C
19	chr19_24887458	0	24887458	C	G
19	chr19_24896820	0	24896820	G	T
19	chr19_24899113	0	24899113	T	G
19	chr19_24902225	0	24902225	A	C
19	chr19_24907169	0	24907169	A	T
19	chr19_24918250	0	24918250	T	G
19	chr19_24926139	0	24926139	T	G
19	chr19_24938362	0	24938362	G	T
19	chr19_24940914	0	24940914	T	G
19	chr19_24971316	0	24971316	C	G
19	chr19_25003018	0	25003018	C	G
19	chr19_25006541	0	25006541	T	A
19	chr19_25009757	0	25009757	A	T
19	chr19_25016896	0	25016896	C	A
19	chr19_25055147	0	25055147	T	G
19	chr19_25058861	0	25058861	A	C
19	chr19_25082020	0	25082020	G	C
19	chr19_25088507	0	25088507	G	C
19	chr19_25089098	0	25089098	G	C
19	chr19_25090650	0	25090650	C	A
19	chr19_25091323	0	25091323	C	G
19	chr19_25093848	0	25093848	C	A
19	chr19_25107786	0	25107786	G	T
19	chr19_25123981	0	25123981	A	C
19	chr19_25129125	0	25129125	A	T
19	chr19_25132298	0	25132298	A	C
19	chr19_25142411	0	25142411	T	A
19	chr19_25147060	0	25147060	C	G
19	chr19_25157416	0	25157416	G	C
19	chr19_25158452	0	25158452	G	C
19	chr19_25169039	0	25169039	T	A
19	chr19_25181821	0	25181821	C	A
19	chr19_25205820	0	25205820	C	A
19	chr19_25243228	0	25243228	G	C
19	chr19_25251381	0	25251381	T	A
19	chr19_25259185	0	25259185	A	C
19	chr19_25264682	0	25264682	C	A
19	chr19_25272118	0	25272118	G	C
19	chr19_25273379	0	25273379	C	A
19	chr19_25274441	0	25274441	G	C
19	chr19_25278266	0	25278266	A	T
19	chr19_25314175	0	25314175	A	C
19	chr19_25318420	0	25318420	T	A
19	chr19_25326826	0	25326826	G	C
19	chr19_25353121	0	25353121	A	T
19	chr19_25362175	0	25362175	G	T
19	chr19_25368657	0	25368657	T	A
19	chr19_25369377	0	25369377	T	G
19	chr19_25369969	0	25369969	A	C
19	chr19_25381784	0	25381784	G	C
19	chr19_25402313	0	25402313	G	T
19	chr19_25438909	0	25438909	C	A
19	chr19_25452684	0	25452684	T	G
19	chr19_25468491	0	25468491	T	G
19	chr19_25469008	0	25469008	T	G
19	chr19_25471006	0	25471006	A	T
19	chr19_25472215	0	25472215	T	A
19	chr19_25500065	0	25500065	G	C
19	chr19_25514870	0	25514870	T	A
19	chr19_25519160	0	25519160	C	G
19	chr19_25528074	0	25528074	A	C
19	chr19_25545790	0	25545790	G	T
19	chr19_25553705	0	25553705	C	G
19	chr19_25567858	0	25567858	T	A
19	chr19_25626614	0	25626614	A	C
19	chr19_25644850	0	25644850	A	T
19	chr19_25645197	0	25645197	A	T
19	chr19_25646679	0	25646679	T	A
19	chr19_25675274	0	25675274	C	A
19	chr19_25682799	0	25682799	C	G
19	chr19_25685514	0	25685514	A	T
19	chr19_25698334	0	25698334	G	T
19	chr19_25701882	0	25701882	A	T
19	chr19_25706993	0	25706993	C	G
19	chr19_25721443	0	25721443	G	T
19	chr19_25726558	0	25726558	T	G
19	chr19_25742197	0	25742197	A	T
19	chr19_25759660	0	25759660	A	C
19	chr19_25763789	0	25763789	G	T
19	chr19_25764604	0	25764604	C	G
19	chr19_25792233	0	25792233	T	G
19	chr19_25795231	0	25795231	T	A
19	chr19_25827399	0	25827399	T	A
19	chr19_25856310	0	25856310	G	C
19	chr19_25887792	0	25887792	C	A
19	chr19_25892996	0	25892996	C	G
19	chr19_25902143	0	25902143	A	C
19	chr19_25915713	0	25915713	G	T
19	chr19_25938467	0	25938467	A	C
19	chr19_25955245	0	25955245	G	C
19	chr19_25964473	0	25964473	C	G
19	chr19_25988224	0	25988224	G	T
19	chr19_26009339	0	26009339	C	G
19	chr19_26016845	0	26016845	G	T
19	chr19_26022532	0	26022532	T	A
19	chr19_26024815	0	26024815	G	C
19	chr19_26035300	0	26035300	G	T
19	chr19_26043012	0	26043012	T	G
19	chr19_26048744	0	26048744	T	G
19	chr19_26053659	0	26053659	C	G
19	chr19_26064389	0	26064389	T	A
19	chr19_26082823	0	26082823	T	A
19	chr19_26100911	0	26100911	T	A
19	chr19_26105078	0	26105078	A	C
19	chr19_26127892	0	26127892	A	C
19	chr19_26149520	0	26149520	C	G
19	chr19_26181381	0	26181381	G	C
19	chr19_26195660	0	26195660	A	T
19	chr19_26198392	0	26198392	T	G
19	chr19_26205808	0	26205808	C	A
19	chr19_26206363	0	26206363	C	A
19	chr19_26207623	0	26207623	A	T
19	chr19_26209901	0	26209901	C	G
19	chr19_26215716	0	26215716	A	T
19	chr19_26219520	0	26219520	C	G
19	chr19_26221431	0	26221431	G	C
19	chr19_26226017	0	26226017	G	C
19	chr19_26227369	0	26227369	T	A
19	chr19_26260882	0	26260882	C	A
19	chr19_26266454	0	26266454	G	C
19	chr19_26273572	0	26273572	C	A
19	chr19_26275786	0	26275786	C	A
19	chr19_26278543	0	26278543	T	G
19	chr19_26287697	0	26287697	T	A
19	chr19_26315607	0	26315607	T	G
19	chr19_26317483	0	26317483	G	C
19	chr19_26332018	0	26332018	T	G
19	chr19_26338110	0	26338110	T	G
19	chr19_26357647	0	26357647	G	T
19	chr19_26367610	0	26367610	A	C
19	chr19_26373867	0	26373867	C	G
19	chr19_26397759	0	26397759	A	C
19	chr19_26402686	0	26402686	C	G
19	chr19_26402949	0	26402949	C	A
19	chr19_26405183	0	26405183	C	G
19	chr19_26408271	0	26408271	T	G
19	chr19_26423910	0	26423910	G	C
19	chr19_26432202	0	26432202	G	C
19	chr19_26449009	0	26449009	C	G
19	chr19_26461086	0	26461086	C	A
19	chr19_26483089	0	26483089	C	A
19	chr19_26485410	0	26485410	A	C
19	chr19_26511334	0	26511334	C	G
19	chr19_26539359	0	26539359	C	A
19	chr19_26568318	0	26568318	C	A
19	chr19_26587134	0	26587134	G	C
19	chr19_26609496	0	26609496	G	T
19	chr19_26623686	0	26623686	G	C
19	chr19_26627863	0	26627863	G	C
19	chr19_26628511	0	26628511	G	T
19	chr19_26631703	0	26631703	G	T
19	chr19_26633003	0	26633003	A	C
19	chr19_26644236	0	26644236	G	C
19	chr19_26679535	0	26679535	G	C
19	chr19_26722667	0	26722667	G	C
19	chr19_26727003	0	26727003	A	C
19	chr19_26735909	0	26735909	T	G
19	chr19_26768331	0	26768331	G	C
19	chr19_26779709	0	26779709	C	A
19	chr19_26788873	0	26788873	A	C
19	chr19_26797807	0	26797807	T	A
19	chr19_26834408	0	26834408	C	A
19	chr19_26836321	0	26836321	T	A
19	chr19_26837227	0	26837227	A	C
19	chr19_26842070	0	26842070	C	G
19	chr19_26851613	0	26851613	C	A
19	chr19_26857831	0	26857831	A	T
19	chr19_26864943	0	26864943	C	A
19	chr19_26868059	0	26868059	A	C
19	chr19_26868163	0	26868163	A	C
19	chr19_26883548	0	26883548	G	C
19	chr19_26896541	0	26896541	A	T
19	chr19_26909455	0	26909455	C	G
19	chr19_26928714	0	26928714	C	G
19	chr19_26930195	0	26930195	T	A
19	chr19_26930833	0	26930833	C	G
19	chr19_26964954	0	26964954	T	G
19	chr19_26980115	0	26980115	A	C
19	chr19_26981537	0	26981537	G	T
19	chr19_26992574	0	26992574	G	C
19	chr19_27018265	0	27018265	A	T
19	chr19_27038454	0	27038454	A	C
19	chr19_27046056	0	27046056	G	T
19	chr19_27051365	0	27051365	A	C
19	chr19_27062753	0	27062753	G	T
19	chr19_27078964	0	27078964	T	G
19	chr19_27079608	0	27079608	T	A
19	chr19_27125527	0	27125527	T	A
19	chr19_27140291	0	27140291	T	G
19	chr19_27158279	0	27158279	T	G
19	chr19_27170945	0	27170945	G	C
19	chr19_27180423	0	27180423	C	G
19	chr19_27188739	0	27188739	G	C
19	chr19_27251449	0	27251449	G	T
19	chr19_27261178	0	27261178	A	T
19	chr19_27270486	0	27270486	C	G
19	chr19_27333233	0	27333233	T	G
19	chr19_27437350	0	27437350	T	A
19	chr19_27521935	0	27521935	G	C
19	chr19_27554478	0	27554478	C	G
19	chr19_27590612	0	27590612	C	G
19	chr19_27593101	0	27593101	T	A
19	chr19_27607575	0	27607575	C	G
19	chr19_27616993	0	27616993	T	G
19	chr19_27625703	0	27625703	G	T
19	chr19_27637807	0	27637807	C	A
19	chr19_27648889	0	27648889	C	G
19	chr19_27671669	0	27671669	A	C
19	chr19_27673378	0	27673378	A	C
19	chr19_27702077	0	27702077	T	G
19	chr19_27737273	0	27737273	G	T
19	chr19_27747665	0	27747665	C	G
19	chr19_27755159	0	27755159	A	C
19	chr19_27757235	0	27757235	T	G
19	chr19_27759746	0	27759746	C	G
19	chr19_27792198	0	27792198	G	T
19	chr19_27819320	0	27819320	A	C
19	chr19_27828844	0	27828844	C	A
19	chr19_27830532	0	27830532	G	C
19	chr19_27835703	0	27835703	A	T
19	chr19_27866963	0	27866963	C	A
19	chr19_27877373	0	27877373	A	T
19	chr19_27885659	0	27885659	A	C
19	chr19_27915103	0	27915103	C	G
19	chr19_27922972	0	27922972	G	C
19	chr19_27932220	0	27932220	G	C
19	chr19_27953893	0	27953893	T	A
19	chr19_27966846	0	27966846	C	A
19	chr19_27991726	0	27991726	C	G
19	chr19_28002365	0	28002365	G	C
19	chr19_28012140	0	28012140	T	A
19	chr19_28013097	0	28013097	C	G
19	chr19_28025514	0	28025514	G	T
19	chr19_28047724	0	28047724	A	T
19	chr19_28060154	0	28060154	T	G
19	chr19_28087522	0	28087522	G	T
19	chr19_28099206	0	28099206	G	T
19	chr19_28103648	0	28103648	T	G
19	chr19_28104679	0	28104679	T	G
19	chr19_28152968	0	28152968	T	G
19	chr19_28167241	0	28167241	T	G
19	chr19_28172448	0	28172448	G	C
19	chr19_28183688	0	28183688	G	T
19	chr19_28198446	0	28198446	C	A
19	chr19_28228640	0	28228640	G	T
19	chr19_28242111	0	28242111	G	C
19	chr19_28278679	0	28278679	G	C
19	chr19_28314555	0	28314555	G	T
19	chr19_28322840	0	28322840	C	A
19	chr19_28344950	0	28344950	A	T
19	chr19_28350538	0	28350538	T	A
19	chr19_28406604	0	28406604	G	C
19	chr19_28411357	0	28411357	G	C
19	chr19_28425049	0	28425049	C	A
19	chr19_28445015	0	28445015	G	C
19	chr19_28448567	0	28448567	T	A
19	chr19_28451497	0	28451497	G	T
19	chr19_28452979	0	28452979	A	T
19	chr19_28491655	0	28491655	T	G
19	chr19_28504776	0	28504776	G	T
19	chr19_28515504	0	28515504	G	T
19	chr19_28527738	0	28527738	C	G
19	chr19_28529425	0	28529425	A	C
19	chr19_28568725	0	28568725	C	G
19	chr19_28594927	0	28594927	T	A
19	chr19_28617534	0	28617534	T	A
19	chr19_28617695	0	28617695	T	A
19	chr19_28641523	0	28641523	A	C
19	chr19_28650709	0	28650709	G	C
19	chr19_28651517	0	28651517	C	G
19	chr19_28659944	0	28659944	C	G
19	chr19_28701067	0	28701067	A	T
19	chr19_28727380	0	28727380	A	C
19	chr19_28738224	0	28738224	C	A
19	chr19_28738986	0	28738986	C	G
19	chr19_28756145	0	28756145	C	G
19	chr19_28764080	0	28764080	C	A
19	chr19_28774490	0	28774490	G	C
19	chr19_28775757	0	28775757	G	C
19	chr19_28778839	0	28778839	C	A
19	chr19_28793220	0	28793220	C	A
19	chr19_28807178	0	28807178	A	C
19	chr19_28829397	0	28829397	T	A
19	chr19_28866141	0	28866141	T	A
19	chr19_28902336	0	28902336	G	T
19	chr19_28927426	0	28927426	A	C
19	chr19_28941498	0	28941498	C	A
19	chr19_29018770	0	29018770	A	T
19	chr19_29026543	0	29026543	A	C
19	chr19_29037785	0	29037785	A	C
19	chr19_29042357	0	29042357	A	C
19	chr19_29056742	0	29056742	G	C
19	chr19_29060584	0	29060584	G	T
19	chr19_29063354	0	29063354	C	G
19	chr19_29063446	0	29063446	G	T
19	chr19_29072281	0	29072281	G	C
19	chr19_29099045	0	29099045	A	C
19	chr19_29119374	0	29119374	G	T
19	chr19_29139079	0	29139079	T	A
19	chr19_29143215	0	29143215	G	C
19	chr19_29152008	0	29152008	C	G
19	chr19_29162321	0	29162321	G	T
19	chr19_29163225	0	29163225	T	G
19	chr19_29213835	0	29213835	G	T
19	chr19_29221067	0	29221067	C	A
19	chr19_29226883	0	29226883	T	G
19	chr19_29239322	0	29239322	C	G
19	chr19_29241130	0	29241130	T	A
19	chr19_29254195	0	29254195	T	G
19	chr19_29291645	0	29291645	G	C
19	chr19_29295549	0	29295549	T	A
19	chr19_29296200	0	29296200	A	C
19	chr19_29298543	0	29298543	T	A
19	chr19_29300777	0	29300777	A	C
19	chr19_29316196	0	29316196	A	T
19	chr19_29385168	0	29385168	T	G
19	chr19_29406086	0	29406086	A	C
19	chr19_29406633	0	29406633	G	C
19	chr19_29422747	0	29422747	G	T
19	chr19_29448669	0	29448669	T	G
19	chr19_29466349	0	29466349	A	C
19	chr19_29486939	0	29486939	A	C
19	chr19_29498079	0	29498079	C	A
19	chr19_29499889	0	29499889	A	C
19	chr19_29511670	0	29511670	C	G
19	chr19_29519706	0	29519706	T	G
19	chr19_29521182	0	29521182	A	T
19	chr19_29532330	0	29532330	G	C
19	chr19_29567276	0	29567276	T	G
19	chr19_29568300	0	29568300	A	C
19	chr19_29577605	0	29577605	A	T
19	chr19_29649285	0	29649285	T	G
19	chr19_29675526	0	29675526	T	G
19	chr19_29689209	0	29689209	G	C
19	chr19_29695582	0	29695582	G	C
19	chr19_29708701	0	29708701	T	G
19	chr19_29717357	0	29717357	C	G
19	chr19_29730314	0	29730314	C	A
19	chr19_29751401	0	29751401	T	G
19	chr19_29753758	0	29753758	G	C
19	chr19_29759598	0	29759598	C	G
19	chr19_29772720	0	29772720	C	A
19	chr19_29780173	0	29780173	G	T
19	chr19_29787505	0	29787505	A	C
19	chr19_29802353	0	29802353	T	A
19	chr19_29804909	0	29804909	C	A
19	chr19_29826816	0	29826816	C	G
19	chr19_29828178	0	29828178	A	T
19	chr19_29835903	0	29835903	A	T
19	chr19_29843403	0	29843403	C	A
19	chr19_29856344	0	29856344	A	T
19	chr19_29858345	0	29858345	C	A
19	chr19_29880365	0	29880365	T	A
19	chr19_29886878	0	29886878	G	C
19	chr19_29891029	0	29891029	C	A
19	chr19_29895435	0	29895435	C	G
19	chr19_29918720	0	29918720	C	G
19	chr19_29919781	0	29919781	T	G
19	chr19_29931292	0	29931292	G	C
19	chr19_29935029	0	29935029	C	A
19	chr19_29954433	0	29954433	G	T
19	chr19_29955748	0	29955748	A	T
19	chr19_29956671	0	29956671	G	C
19	chr19_29959986	0	29959986	A	T
19	chr19_29967164	0	29967164	A	C
19	chr19_29968136	0	29968136	T	A
19	chr19_29979964	0	29979964	A	C
19	chr19_29987678	0	29987678	T	G
19	chr19_29996308	0	29996308	C	A
19	chr19_29998322	0	29998322	A	C
19	chr19_30007270	0	30007270	C	A
19	chr19_30028128	0	30028128	C	A
19	chr19_30034380	0	30034380	T	G
19	chr19_30035584	0	30035584	G	C
19	chr19_30035988	0	30035988	T	G
19	chr19_30037130	0	30037130	A	T
19	chr19_30050813	0	30050813	C	A
19	chr19_30051868	0	30051868	C	A
19	chr19_30057496	0	30057496	G	T
19	chr19_30079754	0	30079754	G	T
19	chr19_30089853	0	30089853	C	A
19	chr19_30120411	0	30120411	T	G
19	chr19_30120600	0	30120600	C	A
19	chr19_30153196	0	30153196	C	G
19	chr19_30163512	0	30163512	G	T
19	chr19_30178035	0	30178035	G	T
19	chr19_30188327	0	30188327	C	A
19	chr19_30190644	0	30190644	A	C
19	chr19_30217266	0	30217266	C	G
19	chr19_30230430	0	30230430	G	C
19	chr19_30241139	0	30241139	G	T
19	chr19_30244360	0	30244360	C	G
19	chr19_30244921	0	30244921	G	T
19	chr19_30286216	0	30286216	T	G
19	chr19_30300535	0	30300535	A	C
19	chr19_30304177	0	30304177	G	C
19	chr19_30304287	0	30304287	G	T
19	chr19_30305684	0	30305684	A	C
19	chr19_30307436	0	30307436	A	C
19	chr19_30321311	0	30321311	A	T
19	chr19_30332689	0	30332689	A	C
19	chr19_30347903	0	30347903	G	T
19	chr19_30362478	0	30362478	G	C
19	chr19_30362755	0	30362755	A	C
19	chr19_30362859	0	30362859	A	T
19	chr19_30364737	0	30364737	T	G
19	chr19_30368569	0	30368569	C	A
19	chr19_30402280	0	30402280	A	T
19	chr19_30444827	0	30444827	G	C
19	chr19_30455357	0	30455357	G	T
19	chr19_30458576	0	30458576	C	A
19	chr19_30495874	0	30495874	C	A
19	chr19_30537003	0	30537003	T	G
19	chr19_30598600	0	30598600	C	A
19	chr19_30625609	0	30625609	G	C
19	chr19_30632062	0	30632062	A	C
19	chr19_30664443	0	30664443	A	C
19	chr19_30676213	0	30676213	C	A
19	chr19_30678821	0	30678821	C	G
19	chr19_30698013	0	30698013	C	G
19	chr19_30720726	0	30720726	C	A
19	chr19_30739477	0	30739477	G	C
19	chr19_30742466	0	30742466	A	T
19	chr19_30744414	0	30744414	C	G
19	chr19_30756217	0	30756217	G	T
19	chr19_30758539	0	30758539	C	A
19	chr19_30791901	0	30791901	C	A
19	chr19_30799680	0	30799680	C	G
19	chr19_30800299	0	30800299	G	T
19	chr19_30813860	0	30813860	C	G
19	chr19_30814030	0	30814030	G	C
19	chr19_30853952	0	30853952	G	C
19	chr19_30870085	0	30870085	A	C
19	chr19_30874694	0	30874694	C	G
19	chr19_30899659	0	30899659	T	G
19	chr19_30903220	0	30903220	T	G
19	chr19_30920316	0	30920316	C	A
19	chr19_30950017	0	30950017	C	G
19	chr19_30951210	0	30951210	T	G
19	chr19_30976960	0	30976960	G	C
19	chr19_30990629	0	30990629	G	C
19	chr19_31007450	0	31007450	A	T
19	chr19_31028650	0	31028650	C	G
19	chr19_31032818	0	31032818	A	C
19	chr19_31041756	0	31041756	C	G
19	chr19_31046358	0	31046358	C	A
19	chr19_31061809	0	31061809	T	G
19	chr19_31062163	0	31062163	A	C
19	chr19_31066367	0	31066367	G	C
19	chr19_31072460	0	31072460	A	C
19	chr19_31084028	0	31084028	C	A
19	chr19_31085274	0	31085274	C	A
19	chr19_31095384	0	31095384	T	G
19	chr19_31100894	0	31100894	C	A
19	chr19_31101676	0	31101676	G	T
19	chr19_31125187	0	31125187	G	T
19	chr19_31128685	0	31128685	G	C
19	chr19_31148705	0	31148705	C	G
19	chr19_31168441	0	31168441	G	C
19	chr19_31173716	0	31173716	C	G
19	chr19_31182351	0	31182351	T	G
19	chr19_31183280	0	31183280	A	C
19	chr19_31187196	0	31187196	A	C
19	chr19_31190472	0	31190472	G	T
19	chr19_31218219	0	31218219	A	T
19	chr19_31231346	0	31231346	T	G
19	chr19_31272283	0	31272283	C	A
19	chr19_31295500	0	31295500	G	C
19	chr19_31296165	0	31296165	C	G
19	chr19_31326934	0	31326934	T	G
19	chr19_31329538	0	31329538	T	G
19	chr19_31342812	0	31342812	C	G
19	chr19_31362538	0	31362538	C	G
19	chr19_31370138	0	31370138	T	A
19	chr19_31383466	0	31383466	G	C
19	chr19_31401130	0	31401130	A	C
19	chr19_31403992	0	31403992	G	C
19	chr19_31406838	0	31406838	C	G
19	chr19_31409931	0	31409931	G	T
19	chr19_31417164	0	31417164	G	C
19	chr19_31427181	0	31427181	G	C
19	chr19_31445514	0	31445514	G	T
19	chr19_31461899	0	31461899	G	C
19	chr19_31469066	0	31469066	C	A
19	chr19_31471320	0	31471320	C	A
19	chr19_31504180	0	31504180	G	C
19	chr19_31521264	0	31521264	G	T
19	chr19_31569584	0	31569584	A	T
19	chr19_31583680	0	31583680	T	G
19	chr19_31620791	0	31620791	C	G
19	chr19_31624241	0	31624241	G	C
19	chr19_31634736	0	31634736	C	A
19	chr19_31644983	0	31644983	T	G
19	chr19_31665553	0	31665553	G	T
19	chr19_31669327	0	31669327	A	T
19	chr19_31684467	0	31684467	A	C
19	chr19_31689394	0	31689394	T	A
19	chr19_31690770	0	31690770	G	C
19	chr19_31720926	0	31720926	A	C
19	chr19_31721642	0	31721642	A	C
19	chr19_31753212	0	31753212	T	G
19	chr19_31770988	0	31770988	G	C
19	chr19_31782094	0	31782094	C	A
19	chr19_31783468	0	31783468	T	G
19	chr19_31787582	0	31787582	C	G
19	chr19_31803103	0	31803103	C	G
19	chr19_31816303	0	31816303	A	T
19	chr19_31817565	0	31817565	C	A
19	chr19_31817678	0	31817678	A	C
19	chr19_31818400	0	31818400	C	G
19	chr19_31818648	0	31818648	C	G
19	chr19_31818666	0	31818666	C	G
19	chr19_31860671	0	31860671	G	C
19	chr19_31873738	0	31873738	C	G
19	chr19_31886501	0	31886501	G	C
19	chr19_31890848	0	31890848	C	A
19	chr19_31907965	0	31907965	A	T
19	chr19_31915972	0	31915972	G	C
19	chr19_31926581	0	31926581	C	G
19	chr19_31929826	0	31929826	G	T
19	chr19_31932641	0	31932641	T	G
19	chr19_31936820	0	31936820	T	A
19	chr19_31947012	0	31947012	T	A
19	chr19_31950234	0	31950234	G	C
19	chr19_31974709	0	31974709	C	A
19	chr19_31998530	0	31998530	T	A
19	chr19_32031893	0	32031893	C	G
19	chr19_32055275	0	32055275	A	C
19	chr19_32060298	0	32060298	A	T
19	chr19_32098179	0	32098179	C	G
19	chr19_32098913	0	32098913	A	T
19	chr19_32102647	0	32102647	C	A
19	chr19_32129546	0	32129546	C	A
19	chr19_32131359	0	32131359	C	G
19	chr19_32136658	0	32136658	G	C
19	chr19_32155443	0	32155443	A	T
19	chr19_32155491	0	32155491	T	G
19	chr19_32155948	0	32155948	T	G
19	chr19_32156170	0	32156170	A	T
19	chr19_32162858	0	32162858	T	A
19	chr19_32163370	0	32163370	G	C
19	chr19_32176727	0	32176727	A	T
19	chr19_32179284	0	32179284	T	A
19	chr19_32199305	0	32199305	T	G
19	chr19_32201638	0	32201638	T	A
19	chr19_32206568	0	32206568	T	G
19	chr19_32208553	0	32208553	A	C
19	chr19_32211958	0	32211958	A	C
19	chr19_32233258	0	32233258	T	A
19	chr19_32240280	0	32240280	T	A
19	chr19_32251885	0	32251885	G	C
19	chr19_32275616	0	32275616	C	G
19	chr19_32281177	0	32281177	C	A
19	chr19_32291957	0	32291957	G	T
19	chr19_32299120	0	32299120	A	T
19	chr19_32314165	0	32314165	G	C
19	chr19_32327031	0	32327031	C	G
19	chr19_32341875	0	32341875	A	C
19	chr19_32362219	0	32362219	A	T
19	chr19_32382891	0	32382891	A	C
19	chr19_32384272	0	32384272	G	C
19	chr19_32395848	0	32395848	A	T
19	chr19_32404243	0	32404243	A	C
19	chr19_32417079	0	32417079	T	G
19	chr19_32422993	0	32422993	G	T
19	chr19_32426466	0	32426466	T	G
19	chr19_32429727	0	32429727	G	C
19	chr19_32467120	0	32467120	C	G
19	chr19_32473606	0	32473606	T	G
19	chr19_32528514	0	32528514	C	G
19	chr19_32537423	0	32537423	G	T
19	chr19_32548022	0	32548022	T	A
19	chr19_32549848	0	32549848	A	T
19	chr19_32597563	0	32597563	T	G
19	chr19_32612458	0	32612458	C	A
19	chr19_32640224	0	32640224	T	G
19	chr19_32674131	0	32674131	T	G
19	chr19_32682371	0	32682371	G	C
19	chr19_32716940	0	32716940	T	G
19	chr19_32726630	0	32726630	T	G
19	chr19_32748711	0	32748711	G	C
19	chr19_32750231	0	32750231	A	T
19	chr19_32752298	0	32752298	A	C
19	chr19_32777044	0	32777044	C	G
19	chr19_32798353	0	32798353	T	G
19	chr19_32799289	0	32799289	T	A
19	chr19_32838942	0	32838942	G	T
19	chr19_32868394	0	32868394	G	T
19	chr19_32869097	0	32869097	G	C
19	chr19_32896085	0	32896085	C	A
19	chr19_32958920	0	32958920	A	C
19	chr19_32962120	0	32962120	T	A
19	chr19_32974386	0	32974386	G	T
19	chr19_33013273	0	33013273	C	G
19	chr19_33022458	0	33022458	G	T
19	chr19_33022544	0	33022544	A	T
19	chr19_33027274	0	33027274	T	G
19	chr19_33032887	0	33032887	C	A
19	chr19_33041273	0	33041273	T	G
19	chr19_33055402	0	33055402	T	A
19	chr19_33065719	0	33065719	A	C
19	chr19_33082037	0	33082037	A	C
19	chr19_33082412	0	33082412	C	G
19	chr19_33087265	0	33087265	T	G
19	chr19_33094761	0	33094761	A	T
19	chr19_33101060	0	33101060	C	A
19	chr19_33106824	0	33106824	C	G
19	chr19_33128236	0	33128236	C	A
19	chr19_33134395	0	33134395	C	A
19	chr19_33148700	0	33148700	G	C
19	chr19_33153446	0	33153446	C	A
19	chr19_33173722	0	33173722	C	G
19	chr19_33176732	0	33176732	C	A
19	chr19_33177744	0	33177744	A	T
19	chr19_33179340	0	33179340	A	T
19	chr19_33181668	0	33181668	T	G
19	chr19_33222659	0	33222659	A	C
19	chr19_33243483	0	33243483	T	G
19	chr19_33253482	0	33253482	A	C
19	chr19_33280354	0	33280354	C	A
19	chr19_33311503	0	33311503	A	C
19	chr19_33319890	0	33319890	T	G
19	chr19_33347133	0	33347133	C	G
19	chr19_33357763	0	33357763	A	T
19	chr19_33386891	0	33386891	A	T
19	chr19_33396634	0	33396634	G	T
19	chr19_33406293	0	33406293	T	A
19	chr19_33421570	0	33421570	A	C
19	chr19_33433261	0	33433261	G	C
19	chr19_33464397	0	33464397	T	G
19	chr19_33475542	0	33475542	A	C
19	chr19_33507985	0	33507985	T	G
19	chr19_33509089	0	33509089	A	C
19	chr19_33527798	0	33527798	C	A
19	chr19_33530496	0	33530496	G	T
19	chr19_33533458	0	33533458	A	C
19	chr19_33537578	0	33537578	C	G
19	chr19_33545009	0	33545009	C	G
19	chr19_33556341	0	33556341	T	G
19	chr19_33560822	0	33560822	A	T
19	chr19_33561826	0	33561826	C	G
19	chr19_33569555	0	33569555	G	C
19	chr19_33572938	0	33572938	T	G
19	chr19_33611524	0	33611524	A	C
19	chr19_33614498	0	33614498	A	T
19	chr19_33615426	0	33615426	C	A
19	chr19_33627743	0	33627743	C	A
19	chr19_33633205	0	33633205	G	C
19	chr19_33633990	0	33633990	A	T
19	chr19_33657977	0	33657977	A	T
19	chr19_33689265	0	33689265	A	C
19	chr19_33702930	0	33702930	G	T
19	chr19_33707520	0	33707520	T	A
19	chr19_33709853	0	33709853	G	T
19	chr19_33710909	0	33710909	C	G
19	chr19_33711820	0	33711820	G	C
19	chr19_33726347	0	33726347	C	G
19	chr19_33739337	0	33739337	C	G
19	chr19_33740666	0	33740666	A	C
19	chr19_33751495	0	33751495	A	C
19	chr19_33779730	0	33779730	G	T
19	chr19_33783513	0	33783513	G	T
19	chr19_33804473	0	33804473	G	C
19	chr19_33808706	0	33808706	G	T
19	chr19_33827996	0	33827996	G	C
19	chr19_33841404	0	33841404	A	T
19	chr19_33855628	0	33855628	T	A
19	chr19_33860587	0	33860587	T	G
19	chr19_33876496	0	33876496	T	G
19	chr19_33892154	0	33892154	C	G
19	chr19_33903256	0	33903256	C	G
19	chr19_33908475	0	33908475	G	T
19	chr19_33943935	0	33943935	A	T
19	chr19_33957880	0	33957880	T	A
19	chr19_33973263	0	33973263	G	C
19	chr19_33974974	0	33974974	C	G
19	chr19_34005034	0	34005034	T	A
19	chr19_34040138	0	34040138	G	T
19	chr19_34083028	0	34083028	G	T
19	chr19_34091632	0	34091632	T	G
19	chr19_34118993	0	34118993	T	G
19	chr19_34132519	0	34132519	A	T
19	chr19_34178022	0	34178022	T	A
19	chr19_34193711	0	34193711	T	A
19	chr19_34199048	0	34199048	G	C
19	chr19_34216855	0	34216855	T	A
19	chr19_34257455	0	34257455	G	C
19	chr19_34269808	0	34269808	G	T
19	chr19_34280524	0	34280524	C	G
19	chr19_34289810	0	34289810	G	T
19	chr19_34311901	0	34311901	G	C
19	chr19_34356871	0	34356871	C	G
19	chr19_34383879	0	34383879	A	C
19	chr19_34399655	0	34399655	C	G
19	chr19_34409023	0	34409023	A	T
19	chr19_34477665	0	34477665	G	T
19	chr19_34490805	0	34490805	G	T
19	chr19_34504450	0	34504450	C	A
19	chr19_34506085	0	34506085	A	C
19	chr19_34508920	0	34508920	G	T
19	chr19_34510670	0	34510670	G	T
19	chr19_34529249	0	34529249	A	C
19	chr19_34538290	0	34538290	C	G
19	chr19_34553560	0	34553560	A	C
19	chr19_34559723	0	34559723	C	A
19	chr19_34599175	0	34599175	C	A
19	chr19_34603985	0	34603985	G	C
19	chr19_34608754	0	34608754	C	G
19	chr19_34612441	0	34612441	A	T
19	chr19_34618576	0	34618576	G	C
19	chr19_34623450	0	34623450	T	G
19	chr19_34639312	0	34639312	T	G
19	chr19_34639490	0	34639490	G	C
19	chr19_34643148	0	34643148	T	A
19	chr19_34671691	0	34671691	G	T
19	chr19_34674687	0	34674687	G	C
19	chr19_34692960	0	34692960	T	G
19	chr19_34746602	0	34746602	A	C
19	chr19_34769746	0	34769746	A	C
19	chr19_34769820	0	34769820	T	A
19	chr19_34773504	0	34773504	G	C
19	chr19_34786273	0	34786273	C	G
19	chr19_34794606	0	34794606	A	T
19	chr19_34808161	0	34808161	G	C
19	chr19_34812182	0	34812182	A	C
19	chr19_34820702	0	34820702	G	C
19	chr19_34844235	0	34844235	G	C
19	chr19_34847942	0	34847942	C	A
19	chr19_34848362	0	34848362	A	C
19	chr19_34848839	0	34848839	G	C
19	chr19_34868500	0	34868500	A	C
19	chr19_34885520	0	34885520	C	G
19	chr19_34912215	0	34912215	T	A
19	chr19_34928309	0	34928309	G	C
19	chr19_34942341	0	34942341	G	C
19	chr19_34948178	0	34948178	A	C
19	chr19_34961621	0	34961621	G	T
19	chr19_34983252	0	34983252	G	C
19	chr19_34995880	0	34995880	C	A
19	chr19_35009577	0	35009577	C	G
19	chr19_35015082	0	35015082	A	C
19	chr19_35023022	0	35023022	T	G
19	chr19_35032854	0	35032854	C	G
19	chr19_35034158	0	35034158	C	A
19	chr19_35038552	0	35038552	T	A
19	chr19_35047228	0	35047228	A	C
19	chr19_35059138	0	35059138	G	C
19	chr19_35065545	0	35065545	G	C
19	chr19_35080551	0	35080551	A	C
19	chr19_35097735	0	35097735	T	A
19	chr19_35102525	0	35102525	G	T
19	chr19_35104180	0	35104180	G	T
19	chr19_35106520	0	35106520	C	G
19	chr19_35106537	0	35106537	G	T
19	chr19_35117185	0	35117185	G	C
19	chr19_35120288	0	35120288	T	G
19	chr19_35131053	0	35131053	C	G
19	chr19_35145232	0	35145232	A	T
19	chr19_35148853	0	35148853	C	G
19	chr19_35152885	0	35152885	A	C
19	chr19_35172673	0	35172673	A	C
19	chr19_35178140	0	35178140	C	A
19	chr19_35183165	0	35183165	T	A
19	chr19_35197326	0	35197326	G	C
19	chr19_35240056	0	35240056	G	C
19	chr19_35261015	0	35261015	T	G
19	chr19_35264640	0	35264640	G	C
19	chr19_35297519	0	35297519	T	G
19	chr19_35314548	0	35314548	C	G
19	chr19_35317603	0	35317603	G	C
19	chr19_35327495	0	35327495	T	A
19	chr19_35340712	0	35340712	C	G
19	chr19_35340818	0	35340818	T	A
19	chr19_35342921	0	35342921	G	T
19	chr19_35344182	0	35344182	T	A
19	chr19_35348402	0	35348402	G	T
19	chr19_35373683	0	35373683	G	T
19	chr19_35402578	0	35402578	G	C
19	chr19_35409491	0	35409491	T	A
19	chr19_35426608	0	35426608	G	C
19	chr19_35448399	0	35448399	C	A
19	chr19_35472303	0	35472303	C	A
19	chr19_35482765	0	35482765	A	T
19	chr19_35502543	0	35502543	A	C
19	chr19_35514979	0	35514979	A	C
19	chr19_35526157	0	35526157	T	G
19	chr19_35540116	0	35540116	A	C
19	chr19_35561447	0	35561447	C	A
19	chr19_35565847	0	35565847	C	A
19	chr19_35574796	0	35574796	G	C
19	chr19_35579658	0	35579658	G	T
19	chr19_35597080	0	35597080	G	C
19	chr19_35621334	0	35621334	A	C
19	chr19_35692769	0	35692769	T	G
19	chr19_35709811	0	35709811	G	T
19	chr19_35712694	0	35712694	G	T
19	chr19_35723159	0	35723159	C	G
19	chr19_35728724	0	35728724	G	C
19	chr19_35747837	0	35747837	C	A
19	chr19_35751201	0	35751201	G	T
19	chr19_35767041	0	35767041	T	A
19	chr19_35768975	0	35768975	G	C
19	chr19_35781590	0	35781590	G	C
19	chr19_35789354	0	35789354	G	C
19	chr19_35800290	0	35800290	C	G
19	chr19_35801762	0	35801762	T	A
19	chr19_35804251	0	35804251	T	A
19	chr19_35814219	0	35814219	C	A
19	chr19_35816899	0	35816899	G	T
19	chr19_35825553	0	35825553	G	C
19	chr19_35830901	0	35830901	G	C
19	chr19_35831394	0	35831394	T	A
19	chr19_35835523	0	35835523	C	A
19	chr19_35851489	0	35851489	T	G
19	chr19_35861951	0	35861951	G	C
19	chr19_35868437	0	35868437	A	C
19	chr19_35889856	0	35889856	A	C
19	chr19_35897202	0	35897202	T	G
19	chr19_35902014	0	35902014	A	T
19	chr19_35907517	0	35907517	C	G
19	chr19_35913194	0	35913194	G	C
19	chr19_35914809	0	35914809	A	T
19	chr19_35915537	0	35915537	G	C
19	chr19_35916416	0	35916416	G	T
19	chr19_35926246	0	35926246	C	A
19	chr19_36014456	0	36014456	G	C
19	chr19_36042200	0	36042200	C	G
19	chr19_36069875	0	36069875	T	G
19	chr19_36076418	0	36076418	T	A
19	chr19_36079373	0	36079373	C	G
19	chr19_36079619	0	36079619	A	T
19	chr19_36091737	0	36091737	A	C
19	chr19_36097815	0	36097815	A	C
19	chr19_36102174	0	36102174	T	G
19	chr19_36103180	0	36103180	A	T
19	chr19_36111299	0	36111299	G	T
19	chr19_36117546	0	36117546	C	G
19	chr19_36127851	0	36127851	G	C
19	chr19_36131889	0	36131889	G	C
19	chr19_36143737	0	36143737	T	G
19	chr19_36144273	0	36144273	G	C
19	chr19_36168749	0	36168749	T	A
19	chr19_36203820	0	36203820	C	G
19	chr19_36205636	0	36205636	C	A
19	chr19_36223765	0	36223765	G	C
19	chr19_36231522	0	36231522	A	T
19	chr19_36241883	0	36241883	T	G
19	chr19_36249775	0	36249775	G	T
19	chr19_36258190	0	36258190	T	G
19	chr19_36261504	0	36261504	C	A
19	chr19_36296852	0	36296852	C	A
19	chr19_36348671	0	36348671	A	C
19	chr19_36351872	0	36351872	C	G
19	chr19_36376105	0	36376105	T	A
19	chr19_36376978	0	36376978	G	C
19	chr19_36377836	0	36377836	A	C
19	chr19_36430160	0	36430160	C	G
19	chr19_36431239	0	36431239	C	G
19	chr19_36440813	0	36440813	A	C
19	chr19_36460748	0	36460748	T	G
19	chr19_36465216	0	36465216	C	A
19	chr19_36495848	0	36495848	C	G
19	chr19_36515934	0	36515934	C	A
19	chr19_36518908	0	36518908	G	C
19	chr19_36537893	0	36537893	C	G
19	chr19_36542490	0	36542490	G	T
19	chr19_36563110	0	36563110	C	A
19	chr19_36564360	0	36564360	C	A
19	chr19_36567648	0	36567648	T	A
19	chr19_36582317	0	36582317	C	A
19	chr19_36586994	0	36586994	G	T
19	chr19_36609546	0	36609546	T	G
19	chr19_36622464	0	36622464	G	T
19	chr19_36623385	0	36623385	C	G
19	chr19_36631324	0	36631324	A	C
19	chr19_36631579	0	36631579	A	C
19	chr19_36665386	0	36665386	C	A
19	chr19_36695398	0	36695398	A	C
19	chr19_36703622	0	36703622	C	A
19	chr19_36722927	0	36722927	G	C
19	chr19_36739273	0	36739273	C	G
19	chr19_36750167	0	36750167	G	C
19	chr19_36755236	0	36755236	G	C
19	chr19_36765111	0	36765111	G	T
19	chr19_36784434	0	36784434	C	A
19	chr19_36786068	0	36786068	G	C
19	chr19_36801900	0	36801900	C	A
19	chr19_36806270	0	36806270	G	C
19	chr19_36832435	0	36832435	A	C
19	chr19_36859787	0	36859787	G	T
19	chr19_36865737	0	36865737	G	C
19	chr19_36886423	0	36886423	G	T
19	chr19_36889453	0	36889453	G	T
19	chr19_36900071	0	36900071	C	G
19	chr19_36902482	0	36902482	A	T
19	chr19_36906686	0	36906686	A	T
19	chr19_36941712	0	36941712	C	A
19	chr19_36943382	0	36943382	C	A
19	chr19_36951014	0	36951014	C	A
19	chr19_36988969	0	36988969	T	G
19	chr19_36993536	0	36993536	G	C
19	chr19_37029681	0	37029681	T	A
19	chr19_37033928	0	37033928	C	A
19	chr19_37038388	0	37038388	C	G
19	chr19_37058956	0	37058956	C	G
19	chr19_37060323	0	37060323	G	T
19	chr19_37086921	0	37086921	G	C
19	chr19_37094233	0	37094233	G	T
19	chr19_37098484	0	37098484	C	G
19	chr19_37110085	0	37110085	C	A
19	chr19_37142543	0	37142543	C	G
19	chr19_37147490	0	37147490	G	T
19	chr19_37150467	0	37150467	T	G
19	chr19_37155049	0	37155049	C	A
19	chr19_37155634	0	37155634	T	G
19	chr19_37162697	0	37162697	T	G
19	chr19_37165111	0	37165111	C	A
19	chr19_37170312	0	37170312	C	A
19	chr19_37172565	0	37172565	A	T
19	chr19_37180685	0	37180685	T	G
19	chr19_37205334	0	37205334	T	A
19	chr19_37211096	0	37211096	G	C
19	chr19_37227086	0	37227086	C	G
19	chr19_37229140	0	37229140	A	C
19	chr19_37229601	0	37229601	C	A
19	chr19_37241316	0	37241316	C	A
19	chr19_37252369	0	37252369	A	T
19	chr19_37265875	0	37265875	A	C
19	chr19_37266995	0	37266995	G	T
19	chr19_37276862	0	37276862	A	C
19	chr19_37284984	0	37284984	G	T
19	chr19_37285486	0	37285486	A	C
19	chr19_37286287	0	37286287	C	G
19	chr19_37312761	0	37312761	A	C
19	chr19_37313943	0	37313943	A	C
19	chr19_37314813	0	37314813	G	C
19	chr19_37323988	0	37323988	T	A
19	chr19_37324824	0	37324824	T	G
19	chr19_37362637	0	37362637	G	T
19	chr19_37364204	0	37364204	T	G
19	chr19_37368303	0	37368303	T	G
19	chr19_37373434	0	37373434	T	G
19	chr19_37401608	0	37401608	T	G
19	chr19_37412194	0	37412194	T	G
19	chr19_37428956	0	37428956	C	A
19	chr19_37489188	0	37489188	G	T
19	chr19_37523044	0	37523044	C	G
19	chr19_37545915	0	37545915	C	G
19	chr19_37550551	0	37550551	G	C
19	chr19_37550749	0	37550749	C	A
19	chr19_37633602	0	37633602	A	T
19	chr19_37633701	0	37633701	G	C
19	chr19_37659247	0	37659247	T	A
19	chr19_37692927	0	37692927	T	A
19	chr19_37702273	0	37702273	A	T
19	chr19_37724402	0	37724402	C	G
19	chr19_37727090	0	37727090	C	A
19	chr19_37741696	0	37741696	A	T
19	chr19_37743075	0	37743075	A	C
19	chr19_37777327	0	37777327	G	C
19	chr19_37814751	0	37814751	T	G
19	chr19_37841207	0	37841207	G	T
19	chr19_37947637	0	37947637	A	C
19	chr19_37965899	0	37965899	A	T
19	chr19_38023379	0	38023379	A	C
19	chr19_38058384	0	38058384	C	G
19	chr19_38072328	0	38072328	G	C
19	chr19_38087361	0	38087361	C	G
19	chr19_38102347	0	38102347	A	C
19	chr19_38130394	0	38130394	G	T
19	chr19_38202069	0	38202069	C	G
19	chr19_38208718	0	38208718	A	C
19	chr19_38212475	0	38212475	C	A
19	chr19_38214439	0	38214439	A	C
19	chr19_38220528	0	38220528	C	G
19	chr19_38249057	0	38249057	A	C
19	chr19_38251156	0	38251156	G	C
19	chr19_38252096	0	38252096	G	C
19	chr19_38284497	0	38284497	G	T
19	chr19_38308453	0	38308453	G	T
19	chr19_38308529	0	38308529	A	C
19	chr19_38312658	0	38312658	A	T
19	chr19_38314529	0	38314529	G	T
19	chr19_38321775	0	38321775	C	A
19	chr19_38329131	0	38329131	G	T
19	chr19_38334702	0	38334702	A	C
19	chr19_38339128	0	38339128	C	G
19	chr19_38359294	0	38359294	A	C
19	chr19_38367884	0	38367884	C	A
19	chr19_38368128	0	38368128	G	C
19	chr19_38375169	0	38375169	G	C
19	chr19_38377067	0	38377067	G	C
19	chr19_38380338	0	38380338	T	G
19	chr19_38396370	0	38396370	A	C
19	chr19_38414516	0	38414516	G	T
19	chr19_38421781	0	38421781	C	G
19	chr19_38431989	0	38431989	C	G
19	chr19_38455674	0	38455674	C	A
19	chr19_38456214	0	38456214	T	A
19	chr19_38502323	0	38502323	C	A
19	chr19_38517049	0	38517049	A	T
19	chr19_38518477	0	38518477	C	A
19	chr19_38530624	0	38530624	C	G
19	chr19_38533884	0	38533884	C	A
19	chr19_38537023	0	38537023	G	T
19	chr19_38554933	0	38554933	C	G
19	chr19_38567063	0	38567063	G	T
19	chr19_38571226	0	38571226	T	G
19	chr19_38572409	0	38572409	A	T
19	chr19_38577084	0	38577084	G	T
19	chr19_38581785	0	38581785	C	A
19	chr19_38608941	0	38608941	T	G
19	chr19_38609694	0	38609694	A	C
19	chr19_38616925	0	38616925	T	G
19	chr19_38625582	0	38625582	A	T
19	chr19_38629076	0	38629076	T	A
19	chr19_38650803	0	38650803	G	T
19	chr19_38658984	0	38658984	C	G
19	chr19_38679453	0	38679453	A	T
19	chr19_38690707	0	38690707	A	T
19	chr19_38741860	0	38741860	C	G
19	chr19_38753770	0	38753770	T	G
19	chr19_38754322	0	38754322	C	G
19	chr19_38756014	0	38756014	A	C
19	chr19_38821160	0	38821160	G	T
19	chr19_38845992	0	38845992	C	G
19	chr19_38858150	0	38858150	G	C
19	chr19_38892945	0	38892945	A	T
19	chr19_38898175	0	38898175	T	G
19	chr19_38939652	0	38939652	G	C
19	chr19_38956054	0	38956054	T	A
19	chr19_38956290	0	38956290	T	G
19	chr19_38959189	0	38959189	T	G
19	chr19_39049606	0	39049606	C	A
19	chr19_39107353	0	39107353	G	C
19	chr19_39118382	0	39118382	T	G
19	chr19_39129402	0	39129402	G	T
19	chr19_39177718	0	39177718	C	G
19	chr19_39221556	0	39221556	A	C
19	chr19_39235594	0	39235594	A	T
19	chr19_39259671	0	39259671	T	A
19	chr19_39373051	0	39373051	C	G
19	chr19_39403250	0	39403250	T	A
19	chr19_39415611	0	39415611	T	G
19	chr19_39434054	0	39434054	G	C
19	chr19_39462100	0	39462100	C	A
19	chr19_39500681	0	39500681	G	C
19	chr19_39508433	0	39508433	C	G
19	chr19_39512071	0	39512071	C	A
19	chr19_39519659	0	39519659	G	C
19	chr19_39525755	0	39525755	G	T
19	chr19_39545343	0	39545343	C	G
19	chr19_39562161	0	39562161	G	T
19	chr19_39589309	0	39589309	A	T
19	chr19_39594228	0	39594228	T	G
19	chr19_39618587	0	39618587	A	C
19	chr19_39705738	0	39705738	T	G
19	chr19_39728120	0	39728120	T	G
19	chr19_39770559	0	39770559	T	G
19	chr19_39776438	0	39776438	C	G
19	chr19_39790435	0	39790435	T	A
19	chr19_39791179	0	39791179	C	G
19	chr19_39803401	0	39803401	T	G
19	chr19_39810538	0	39810538	C	A
19	chr19_39814821	0	39814821	G	T
19	chr19_39831183	0	39831183	G	C
19	chr19_39837482	0	39837482	A	T
19	chr19_39843357	0	39843357	C	G
19	chr19_39859039	0	39859039	A	C
19	chr19_39860926	0	39860926	C	G
19	chr19_39871606	0	39871606	G	C
19	chr19_39896295	0	39896295	C	A
19	chr19_39919668	0	39919668	A	C
19	chr19_39935161	0	39935161	G	C
19	chr19_39936430	0	39936430	C	G
19	chr19_39943476	0	39943476	G	C
19	chr19_39965879	0	39965879	G	T
19	chr19_39978838	0	39978838	T	G
19	chr19_39983032	0	39983032	G	C
19	chr19_40000691	0	40000691	G	T
19	chr19_40008019	0	40008019	A	T
19	chr19_40011133	0	40011133	A	C
19	chr19_40021392	0	40021392	T	G
19	chr19_40048898	0	40048898	T	A
19	chr19_40097513	0	40097513	A	C
19	chr19_40098749	0	40098749	A	T
19	chr19_40111568	0	40111568	G	C
19	chr19_40133497	0	40133497	G	T
19	chr19_40209536	0	40209536	T	G
19	chr19_40227577	0	40227577	A	C
19	chr19_40269342	0	40269342	C	G
19	chr19_40296168	0	40296168	C	G
19	chr19_40305074	0	40305074	G	T
19	chr19_40314904	0	40314904	G	T
19	chr19_40322836	0	40322836	C	G
19	chr19_40334768	0	40334768	C	G
19	chr19_40357797	0	40357797	C	G
19	chr19_40362511	0	40362511	A	C
19	chr19_40366634	0	40366634	C	G
19	chr19_40376665	0	40376665	G	T
19	chr19_40420823	0	40420823	G	C
19	chr19_40441156	0	40441156	C	A
19	chr19_40444956	0	40444956	C	A
19	chr19_40446016	0	40446016	G	C
19	chr19_40462165	0	40462165	A	C
19	chr19_40473906	0	40473906	C	G
19	chr19_40476263	0	40476263	T	A
19	chr19_40477863	0	40477863	A	T
19	chr19_40513698	0	40513698	C	G
19	chr19_40516067	0	40516067	G	C
19	chr19_40527175	0	40527175	A	C
19	chr19_40535192	0	40535192	T	A
19	chr19_40538074	0	40538074	C	A
19	chr19_40552692	0	40552692	G	T
19	chr19_40561107	0	40561107	A	T
19	chr19_40563561	0	40563561	A	C
19	chr19_40567075	0	40567075	T	G
19	chr19_40601194	0	40601194	T	G
19	chr19_40604584	0	40604584	T	G
19	chr19_40628443	0	40628443	G	T
19	chr19_40650612	0	40650612	G	T
19	chr19_40653063	0	40653063	T	G
19	chr19_40661923	0	40661923	T	A
19	chr19_40677394	0	40677394	C	G
19	chr19_40679390	0	40679390	T	G
19	chr19_40680206	0	40680206	T	A
19	chr19_40689872	0	40689872	C	A
19	chr19_40694552	0	40694552	G	T
19	chr19_40697048	0	40697048	T	G
19	chr19_40698418	0	40698418	A	T
19	chr19_40701522	0	40701522	G	T
19	chr19_40705156	0	40705156	A	T
19	chr19_40721237	0	40721237	G	T
19	chr19_40741559	0	40741559	G	T
19	chr19_40745524	0	40745524	T	G
19	chr19_40755446	0	40755446	A	T
19	chr19_40758670	0	40758670	A	C
19	chr19_40764785	0	40764785	T	G
19	chr19_40775297	0	40775297	A	C
19	chr19_40781593	0	40781593	A	T
19	chr19_40800585	0	40800585	G	C
19	chr19_40802962	0	40802962	G	C
19	chr19_40824418	0	40824418	C	A
19	chr19_40860146	0	40860146	C	G
19	chr19_40865466	0	40865466	T	A
19	chr19_40882443	0	40882443	C	G
19	chr19_40882662	0	40882662	C	A
19	chr19_40883573	0	40883573	T	A
19	chr19_40885324	0	40885324	T	A
19	chr19_40906752	0	40906752	G	C
19	chr19_40911249	0	40911249	G	T
19	chr19_40914508	0	40914508	T	G
19	chr19_40922357	0	40922357	T	A
19	chr19_40925255	0	40925255	A	C
19	chr19_40927244	0	40927244	C	G
19	chr19_40959624	0	40959624	A	C
19	chr19_40991345	0	40991345	C	A
19	chr19_40993724	0	40993724	G	C
19	chr19_40999695	0	40999695	G	C
19	chr19_41010747	0	41010747	T	A
19	chr19_41014802	0	41014802	C	A
19	chr19_41049953	0	41049953	A	T
19	chr19_41108853	0	41108853	A	T
19	chr19_41109483	0	41109483	C	A
19	chr19_41111668	0	41111668	C	G
19	chr19_41115373	0	41115373	T	A
19	chr19_41142861	0	41142861	C	G
19	chr19_41145697	0	41145697	G	C
19	chr19_41146408	0	41146408	G	T
19	chr19_41148775	0	41148775	C	A
19	chr19_41177363	0	41177363	T	A
19	chr19_41190856	0	41190856	G	C
19	chr19_41229245	0	41229245	C	A
19	chr19_41234611	0	41234611	G	T
19	chr19_41262122	0	41262122	A	C
19	chr19_41264330	0	41264330	G	C
19	chr19_41269557	0	41269557	G	T
19	chr19_41285871	0	41285871	C	A
19	chr19_41297348	0	41297348	T	A
19	chr19_41367198	0	41367198	C	G
19	chr19_41378145	0	41378145	T	G
19	chr19_41392264	0	41392264	G	C
19	chr19_41399398	0	41399398	G	C
19	chr19_41447842	0	41447842	A	T
19	chr19_41450836	0	41450836	G	C
19	chr19_41460647	0	41460647	A	C
19	chr19_41474504	0	41474504	C	A
19	chr19_41518077	0	41518077	T	A
19	chr19_41519436	0	41519436	A	T
19	chr19_41519603	0	41519603	G	C
19	chr19_41525830	0	41525830	G	T
19	chr19_41538780	0	41538780	G	T
19	chr19_41575504	0	41575504	G	C
19	chr19_41580516	0	41580516	C	G
19	chr19_41597612	0	41597612	G	T
19	chr19_41598836	0	41598836	C	A
19	chr19_41647010	0	41647010	T	A
19	chr19_41652880	0	41652880	T	A
19	chr19_41661392	0	41661392	G	T
19	chr19_41695902	0	41695902	T	G
19	chr19_41702421	0	41702421	C	G
19	chr19_41707176	0	41707176	C	G
19	chr19_41709019	0	41709019	A	T
19	chr19_41722262	0	41722262	G	C
19	chr19_41735313	0	41735313	G	C
19	chr19_41742027	0	41742027	T	G
19	chr19_41790142	0	41790142	G	T
19	chr19_41847389	0	41847389	G	T
19	chr19_41859244	0	41859244	C	A
19	chr19_41870628	0	41870628	A	C
19	chr19_41881658	0	41881658	G	T
19	chr19_41883306	0	41883306	T	G
19	chr19_41962441	0	41962441	C	G
19	chr19_41966630	0	41966630	C	G
19	chr19_41992655	0	41992655	A	T
19	chr19_42001774	0	42001774	C	G
19	chr19_42012101	0	42012101	A	T
19	chr19_42014311	0	42014311	C	A
19	chr19_42036057	0	42036057	C	G
19	chr19_42039397	0	42039397	G	C
19	chr19_42044326	0	42044326	G	T
19	chr19_42070252	0	42070252	C	A
19	chr19_42088929	0	42088929	G	C
19	chr19_42098578	0	42098578	T	G
19	chr19_42101778	0	42101778	C	G
19	chr19_42103163	0	42103163	A	C
19	chr19_42109424	0	42109424	G	C
19	chr19_42122120	0	42122120	C	A
19	chr19_42124591	0	42124591	A	C
19	chr19_42131841	0	42131841	G	T
19	chr19_42171324	0	42171324	A	C
19	chr19_42176253	0	42176253	G	C
19	chr19_42193913	0	42193913	A	C
19	chr19_42198640	0	42198640	A	T
19	chr19_42223417	0	42223417	C	G
19	chr19_42224778	0	42224778	T	A
19	chr19_42267502	0	42267502	T	G
19	chr19_42288121	0	42288121	A	T
19	chr19_42297079	0	42297079	C	G
19	chr19_42352216	0	42352216	T	A
19	chr19_42359379	0	42359379	G	C
19	chr19_42361885	0	42361885	G	T
19	chr19_42364316	0	42364316	T	G
19	chr19_42374292	0	42374292	T	G
19	chr19_42408906	0	42408906	C	G
19	chr19_42410393	0	42410393	A	C
19	chr19_42422271	0	42422271	T	G
19	chr19_42423258	0	42423258	T	G
19	chr19_42451188	0	42451188	C	G
19	chr19_42452913	0	42452913	A	C
19	chr19_42470502	0	42470502	T	G
19	chr19_42484911	0	42484911	A	T
19	chr19_42485467	0	42485467	G	C
19	chr19_42503309	0	42503309	G	C
19	chr19_42521092	0	42521092	G	T
19	chr19_42564531	0	42564531	A	T
19	chr19_42568761	0	42568761	C	A
19	chr19_42588486	0	42588486	G	C
19	chr19_42608654	0	42608654	T	A
19	chr19_42625942	0	42625942	C	G
19	chr19_42671571	0	42671571	A	C
19	chr19_42678142	0	42678142	C	A
19	chr19_42724162	0	42724162	G	C
19	chr19_42729727	0	42729727	A	T
19	chr19_42733484	0	42733484	C	G
19	chr19_42746317	0	42746317	C	A
19	chr19_42750405	0	42750405	C	G
19	chr19_42776291	0	42776291	G	T
19	chr19_42777535	0	42777535	C	A
19	chr19_42792302	0	42792302	G	T
19	chr19_42820256	0	42820256	A	C
19	chr19_42826029	0	42826029	T	A
19	chr19_42864849	0	42864849	C	G
19	chr19_42865882	0	42865882	T	A
19	chr19_42888595	0	42888595	A	C
19	chr19_42893156	0	42893156	C	A
19	chr19_42912398	0	42912398	G	C
19	chr19_42995509	0	42995509	A	T
19	chr19_43026728	0	43026728	A	T
19	chr19_43065694	0	43065694	C	G
19	chr19_43070475	0	43070475	A	C
19	chr19_43082012	0	43082012	T	A
19	chr19_43095844	0	43095844	C	G
19	chr19_43097112	0	43097112	G	T
19	chr19_43113775	0	43113775	G	T
19	chr19_43143932	0	43143932	G	T
19	chr19_43167003	0	43167003	T	G
19	chr19_43231402	0	43231402	C	A
19	chr19_43253892	0	43253892	T	G
19	chr19_43279117	0	43279117	C	A
19	chr19_43280148	0	43280148	C	A
19	chr19_43290692	0	43290692	G	T
19	chr19_43334557	0	43334557	G	C
19	chr19_43335981	0	43335981	G	T
19	chr19_43342015	0	43342015	C	G
19	chr19_43352951	0	43352951	T	G
19	chr19_43369390	0	43369390	A	T
19	chr19_43372436	0	43372436	A	T
19	chr19_43402915	0	43402915	A	C
19	chr19_43431145	0	43431145	G	C
19	chr19_43449502	0	43449502	T	G
19	chr19_43458738	0	43458738	C	G
19	chr19_43465560	0	43465560	T	G
19	chr19_43466213	0	43466213	T	G
19	chr19_43491999	0	43491999	T	A
19	chr19_43510222	0	43510222	C	G
19	chr19_43568677	0	43568677	C	G
19	chr19_43575518	0	43575518	C	G
19	chr19_43592142	0	43592142	G	C
19	chr19_43622533	0	43622533	C	A
19	chr19_43634630	0	43634630	C	G
19	chr19_43637210	0	43637210	T	A
19	chr19_43646302	0	43646302	C	A
19	chr19_43649702	0	43649702	A	C
19	chr19_43655898	0	43655898	C	G
19	chr19_43676259	0	43676259	G	T
19	chr19_43688662	0	43688662	G	C
19	chr19_43697511	0	43697511	T	A
19	chr19_43705957	0	43705957	A	C
19	chr19_43708823	0	43708823	A	T
19	chr19_43723296	0	43723296	C	G
19	chr19_43729569	0	43729569	C	G
19	chr19_43732109	0	43732109	G	T
19	chr19_43751105	0	43751105	C	G
19	chr19_43775754	0	43775754	C	G
19	chr19_43814866	0	43814866	T	A
19	chr19_43823512	0	43823512	G	C
19	chr19_43827517	0	43827517	A	T
19	chr19_43834637	0	43834637	A	C
19	chr19_43837957	0	43837957	G	C
19	chr19_43847308	0	43847308	A	T
19	chr19_43850354	0	43850354	G	C
19	chr19_43858051	0	43858051	T	G
19	chr19_43863605	0	43863605	A	T
19	chr19_43864989	0	43864989	C	A
19	chr19_43866101	0	43866101	T	A
19	chr19_43866991	0	43866991	T	A
19	chr19_43871159	0	43871159	G	C
19	chr19_43872063	0	43872063	C	A
19	chr19_43880354	0	43880354	A	T
19	chr19_43910356	0	43910356	G	T
19	chr19_43926139	0	43926139	C	G
19	chr19_43932009	0	43932009	C	G
19	chr19_43936165	0	43936165	G	C
19	chr19_43939982	0	43939982	T	A
19	chr19_43945573	0	43945573	C	G
19	chr19_43945582	0	43945582	G	C
19	chr19_44002688	0	44002688	C	A
19	chr19_44009363	0	44009363	G	C
19	chr19_44029576	0	44029576	G	T
19	chr19_44053145	0	44053145	A	T
19	chr19_44066904	0	44066904	G	C
19	chr19_44104316	0	44104316	A	T
19	chr19_44139594	0	44139594	A	C
19	chr19_44157564	0	44157564	C	G
19	chr19_44170079	0	44170079	C	A
19	chr19_44182225	0	44182225	C	G
19	chr19_44206367	0	44206367	T	G
19	chr19_44212087	0	44212087	A	T
19	chr19_44215717	0	44215717	A	T
19	chr19_44222518	0	44222518	A	C
19	chr19_44226550	0	44226550	A	C
19	chr19_44239258	0	44239258	C	G
19	chr19_44271133	0	44271133	C	A
19	chr19_44290757	0	44290757	G	T
19	chr19_44319996	0	44319996	T	G
19	chr19_44336902	0	44336902	A	T
19	chr19_44356088	0	44356088	G	C
19	chr19_44356337	0	44356337	A	T
19	chr19_44390107	0	44390107	C	G
19	chr19_44390641	0	44390641	A	T
19	chr19_44428627	0	44428627	A	C
19	chr19_44429759	0	44429759	G	T
19	chr19_44455326	0	44455326	G	T
19	chr19_44482506	0	44482506	G	C
19	chr19_44482956	0	44482956	G	C
19	chr19_44499918	0	44499918	C	A
19	chr19_44507479	0	44507479	C	A
19	chr19_44515377	0	44515377	C	A
19	chr19_44515490	0	44515490	T	A
19	chr19_44520699	0	44520699	T	A
19	chr19_44546890	0	44546890	T	G
19	chr19_44555559	0	44555559	T	G
19	chr19_44558828	0	44558828	G	C
19	chr19_44568026	0	44568026	T	G
19	chr19_44573927	0	44573927	G	C
19	chr19_44580448	0	44580448	G	C
19	chr19_44581302	0	44581302	C	G
19	chr19_44584602	0	44584602	T	A
19	chr19_44622036	0	44622036	T	A
19	chr19_44625832	0	44625832	G	C
19	chr19_44626093	0	44626093	G	T
19	chr19_44629735	0	44629735	A	T
19	chr19_44636429	0	44636429	G	C
19	chr19_44636591	0	44636591	G	T
19	chr19_44641307	0	44641307	C	G
19	chr19_44643416	0	44643416	A	C
19	chr19_44663807	0	44663807	G	C
19	chr19_44672330	0	44672330	G	C
19	chr19_44677496	0	44677496	G	C
19	chr19_44678948	0	44678948	A	T
19	chr19_44681933	0	44681933	C	G
19	chr19_44693009	0	44693009	T	G
19	chr19_44704400	0	44704400	G	T
19	chr19_44705957	0	44705957	C	A
19	chr19_44727309	0	44727309	A	T
19	chr19_44729448	0	44729448	C	G
19	chr19_44774049	0	44774049	A	T
19	chr19_44807870	0	44807870	T	G
19	chr19_44827759	0	44827759	G	C
19	chr19_44836707	0	44836707	C	G
19	chr19_44862080	0	44862080	A	C
19	chr19_44870043	0	44870043	T	A
19	chr19_44872712	0	44872712	A	C
19	chr19_44884500	0	44884500	G	C
19	chr19_44900889	0	44900889	A	T
19	chr19_44902891	0	44902891	T	A
19	chr19_44907844	0	44907844	C	G
19	chr19_44908979	0	44908979	T	G
19	chr19_44920292	0	44920292	C	A
19	chr19_44929202	0	44929202	C	A
19	chr19_44973742	0	44973742	A	C
19	chr19_44983908	0	44983908	C	A
19	chr19_44990602	0	44990602	A	C
19	chr19_45008478	0	45008478	A	T
19	chr19_45010631	0	45010631	C	G
19	chr19_45010709	0	45010709	T	G
19	chr19_45018525	0	45018525	C	A
19	chr19_45040491	0	45040491	C	A
19	chr19_45070723	0	45070723	C	G
19	chr19_45071428	0	45071428	C	A
19	chr19_45086171	0	45086171	A	C
19	chr19_45094775	0	45094775	A	C
19	chr19_45099614	0	45099614	T	A
19	chr19_45109959	0	45109959	A	C
19	chr19_45111638	0	45111638	T	G
19	chr19_45131285	0	45131285	C	G
19	chr19_45149754	0	45149754	G	C
19	chr19_45160313	0	45160313	A	T
19	chr19_45167353	0	45167353	C	A
19	chr19_45173281	0	45173281	C	A
19	chr19_45174617	0	45174617	C	G
19	chr19_45190375	0	45190375	C	A
19	chr19_45206222	0	45206222	C	G
19	chr19_45211724	0	45211724	G	C
19	chr19_45215761	0	45215761	C	A
19	chr19_45216260	0	45216260	A	C
19	chr19_45224020	0	45224020	T	G
19	chr19_45233058	0	45233058	C	G
19	chr19_45287198	0	45287198	A	T
19	chr19_45303789	0	45303789	T	A
19	chr19_45321278	0	45321278	G	T
19	chr19_45334319	0	45334319	A	T
19	chr19_45337870	0	45337870	C	G
19	chr19_45350138	0	45350138	A	C
19	chr19_45410917	0	45410917	G	C
19	chr19_45417580	0	45417580	G	C
19	chr19_45419258	0	45419258	C	G
19	chr19_45432803	0	45432803	G	T
19	chr19_45462301	0	45462301	G	T
19	chr19_45466329	0	45466329	T	A
19	chr19_45481080	0	45481080	A	T
19	chr19_45481617	0	45481617	C	G
19	chr19_45486125	0	45486125	G	C
19	chr19_45502198	0	45502198	G	C
19	chr19_45518104	0	45518104	T	G
19	chr19_45522029	0	45522029	C	A
19	chr19_45528240	0	45528240	T	G
19	chr19_45530051	0	45530051	C	G
19	chr19_45530080	0	45530080	G	C
19	chr19_45530478	0	45530478	C	G
19	chr19_45533342	0	45533342	A	C
19	chr19_45543039	0	45543039	T	G
19	chr19_45543922	0	45543922	A	T
19	chr19_45565525	0	45565525	C	G
19	chr19_45569742	0	45569742	A	T
19	chr19_45569983	0	45569983	T	G
19	chr19_45577936	0	45577936	C	A
19	chr19_45578606	0	45578606	G	T
19	chr19_45584120	0	45584120	G	C
19	chr19_45584697	0	45584697	G	C
19	chr19_45585704	0	45585704	G	T
19	chr19_45589209	0	45589209	T	A
19	chr19_45594603	0	45594603	G	C
19	chr19_45601819	0	45601819	C	A
19	chr19_45625945	0	45625945	C	G
19	chr19_45644776	0	45644776	G	C
19	chr19_45648451	0	45648451	G	C
19	chr19_45656236	0	45656236	C	A
19	chr19_45691310	0	45691310	C	A
19	chr19_45698112	0	45698112	G	C
19	chr19_45718080	0	45718080	G	C
19	chr19_45721063	0	45721063	A	C
19	chr19_45729241	0	45729241	G	T
19	chr19_45739690	0	45739690	G	T
19	chr19_45781239	0	45781239	G	C
19	chr19_45781452	0	45781452	T	G
19	chr19_45782459	0	45782459	C	G
19	chr19_45822081	0	45822081	G	T
19	chr19_45825641	0	45825641	G	C
19	chr19_45837223	0	45837223	G	C
19	chr19_45838911	0	45838911	G	C
19	chr19_45864768	0	45864768	C	A
19	chr19_45872537	0	45872537	C	G
19	chr19_45895820	0	45895820	G	T
19	chr19_45907757	0	45907757	A	T
19	chr19_45914204	0	45914204	C	G
19	chr19_45922461	0	45922461	G	T
19	chr19_45926270	0	45926270	A	T
19	chr19_45941918	0	45941918	C	G
19	chr19_45974059	0	45974059	C	A
19	chr19_45974626	0	45974626	C	G
19	chr19_45976238	0	45976238	A	T
19	chr19_45993146	0	45993146	C	A
19	chr19_46002922	0	46002922	C	A
19	chr19_46014387	0	46014387	T	G
19	chr19_46019367	0	46019367	C	G
19	chr19_46020862	0	46020862	C	G
19	chr19_46023251	0	46023251	A	T
19	chr19_46024949	0	46024949	G	C
19	chr19_46046706	0	46046706	C	G
19	chr19_46062910	0	46062910	A	C
19	chr19_46072904	0	46072904	T	A
19	chr19_46090263	0	46090263	C	G
19	chr19_46096337	0	46096337	A	T
19	chr19_46115185	0	46115185	A	C
19	chr19_46138577	0	46138577	G	C
19	chr19_46148233	0	46148233	C	A
19	chr19_46152965	0	46152965	T	G
19	chr19_46155163	0	46155163	G	C
19	chr19_46172858	0	46172858	C	G
19	chr19_46189773	0	46189773	T	G
19	chr19_46203394	0	46203394	A	T
19	chr19_46210164	0	46210164	C	G
19	chr19_46216499	0	46216499	C	G
19	chr19_46233498	0	46233498	C	A
19	chr19_46233518	0	46233518	T	G
19	chr19_46250611	0	46250611	A	T
19	chr19_46267589	0	46267589	A	C
19	chr19_46279998	0	46279998	C	G
19	chr19_46306152	0	46306152	T	A
19	chr19_46346520	0	46346520	G	T
19	chr19_46348648	0	46348648	G	T
19	chr19_46355753	0	46355753	G	C
19	chr19_46365413	0	46365413	T	G
19	chr19_46397332	0	46397332	G	T
19	chr19_46400453	0	46400453	G	C
19	chr19_46415673	0	46415673	A	C
19	chr19_46427728	0	46427728	T	A
19	chr19_46434721	0	46434721	C	A
19	chr19_46436604	0	46436604	C	G
19	chr19_46445626	0	46445626	G	C
19	chr19_46448036	0	46448036	T	G
19	chr19_46451097	0	46451097	C	A
19	chr19_46453819	0	46453819	A	T
19	chr19_46466654	0	46466654	A	C
19	chr19_46476361	0	46476361	C	A
19	chr19_46477882	0	46477882	G	C
19	chr19_46501633	0	46501633	G	T
19	chr19_46518764	0	46518764	G	T
19	chr19_46521686	0	46521686	T	G
19	chr19_46527490	0	46527490	A	C
19	chr19_46527702	0	46527702	A	T
19	chr19_46530118	0	46530118	C	G
19	chr19_46570316	0	46570316	T	G
19	chr19_46573767	0	46573767	T	A
19	chr19_46600875	0	46600875	G	C
19	chr19_46614829	0	46614829	C	A
19	chr19_46620109	0	46620109	A	C
19	chr19_46631821	0	46631821	A	T
19	chr19_46632835	0	46632835	G	C
19	chr19_46639170	0	46639170	C	G
19	chr19_46656042	0	46656042	T	G
19	chr19_46658004	0	46658004	G	C
19	chr19_46661570	0	46661570	C	G
19	chr19_46693616	0	46693616	A	T
19	chr19_46697008	0	46697008	C	G
19	chr19_46700210	0	46700210	T	G
19	chr19_46708357	0	46708357	A	C
19	chr19_46716005	0	46716005	A	C
19	chr19_46738839	0	46738839	T	G
19	chr19_46806939	0	46806939	A	C
19	chr19_46807112	0	46807112	A	T
19	chr19_46810911	0	46810911	T	A
19	chr19_46828006	0	46828006	G	C
19	chr19_46830273	0	46830273	G	T
19	chr19_46830620	0	46830620	C	A
19	chr19_46844610	0	46844610	C	A
19	chr19_46886854	0	46886854	G	T
19	chr19_46897331	0	46897331	C	G
19	chr19_46908484	0	46908484	C	A
19	chr19_46917935	0	46917935	A	T
19	chr19_46932197	0	46932197	A	T
19	chr19_46941107	0	46941107	G	C
19	chr19_46952571	0	46952571	C	A
19	chr19_46959563	0	46959563	T	G
19	chr19_46965416	0	46965416	T	G
19	chr19_46967527	0	46967527	G	C
19	chr19_46968929	0	46968929	G	T
19	chr19_47000886	0	47000886	A	C
19	chr19_47008735	0	47008735	T	A
19	chr19_47015290	0	47015290	A	T
19	chr19_47034812	0	47034812	G	C
19	chr19_47036178	0	47036178	T	A
19	chr19_47048089	0	47048089	C	G
19	chr19_47055606	0	47055606	C	A
19	chr19_47063109	0	47063109	G	T
19	chr19_47073849	0	47073849	T	A
19	chr19_47074758	0	47074758	C	G
19	chr19_47100822	0	47100822	A	T
19	chr19_47115785	0	47115785	G	T
19	chr19_47122218	0	47122218	T	A
19	chr19_47140020	0	47140020	C	A
19	chr19_47145017	0	47145017	T	G
19	chr19_47160542	0	47160542	A	C
19	chr19_47179958	0	47179958	G	C
19	chr19_47188801	0	47188801	T	A
19	chr19_47195278	0	47195278	T	G
19	chr19_47252978	0	47252978	T	G
19	chr19_47257640	0	47257640	A	C
19	chr19_47275356	0	47275356	C	A
19	chr19_47286806	0	47286806	G	T
19	chr19_47313450	0	47313450	C	G
19	chr19_47366121	0	47366121	A	C
19	chr19_47394276	0	47394276	T	A
19	chr19_47403469	0	47403469	T	G
19	chr19_47412264	0	47412264	G	C
19	chr19_47420148	0	47420148	G	C
19	chr19_47426268	0	47426268	T	G
19	chr19_47429384	0	47429384	T	G
19	chr19_47439500	0	47439500	C	A
19	chr19_47441793	0	47441793	C	G
19	chr19_47453491	0	47453491	T	G
19	chr19_47456282	0	47456282	C	G
19	chr19_47459352	0	47459352	G	C
19	chr19_47483397	0	47483397	A	C
19	chr19_47501667	0	47501667	C	G
19	chr19_47504228	0	47504228	T	G
19	chr19_47504367	0	47504367	G	C
19	chr19_47512923	0	47512923	C	A
19	chr19_47522811	0	47522811	G	C
19	chr19_47562151	0	47562151	T	G
19	chr19_47562903	0	47562903	A	T
19	chr19_47563128	0	47563128	A	T
19	chr19_47580766	0	47580766	A	C
19	chr19_47617977	0	47617977	C	A
19	chr19_47624302	0	47624302	T	G
19	chr19_47656115	0	47656115	A	C
19	chr19_47661239	0	47661239	A	T
19	chr19_47674993	0	47674993	C	A
19	chr19_47689401	0	47689401	T	G
19	chr19_47700552	0	47700552	C	G
19	chr19_47710161	0	47710161	G	T
19	chr19_47731651	0	47731651	G	C
19	chr19_47742492	0	47742492	T	A
19	chr19_47744147	0	47744147	A	C
19	chr19_47788630	0	47788630	C	A
19	chr19_47812440	0	47812440	G	C
19	chr19_47814918	0	47814918	A	C
19	chr19_47846891	0	47846891	G	C
19	chr19_47854626	0	47854626	A	C
19	chr19_47865242	0	47865242	T	A
19	chr19_47876526	0	47876526	C	G
19	chr19_47894864	0	47894864	A	C
19	chr19_47895165	0	47895165	G	T
19	chr19_47905565	0	47905565	T	G
19	chr19_47907277	0	47907277	A	T
19	chr19_47917690	0	47917690	G	C
19	chr19_47950235	0	47950235	G	C
19	chr19_47962009	0	47962009	C	G
19	chr19_47968688	0	47968688	G	T
19	chr19_47969033	0	47969033	C	A
19	chr19_47989689	0	47989689	G	C
19	chr19_48012271	0	48012271	G	T
19	chr19_48017265	0	48017265	C	G
19	chr19_48022737	0	48022737	T	G
19	chr19_48026857	0	48026857	A	C
19	chr19_48040374	0	48040374	G	C
19	chr19_48047541	0	48047541	T	A
19	chr19_48050377	0	48050377	G	C
19	chr19_48066815	0	48066815	G	T
19	chr19_48082402	0	48082402	G	C
19	chr19_48101448	0	48101448	C	A
19	chr19_48111565	0	48111565	C	A
19	chr19_48126381	0	48126381	T	A
19	chr19_48141788	0	48141788	C	A
19	chr19_48197739	0	48197739	A	C
19	chr19_48200429	0	48200429	G	T
19	chr19_48211406	0	48211406	A	C
19	chr19_48214349	0	48214349	G	T
19	chr19_48246758	0	48246758	A	T
19	chr19_48305902	0	48305902	C	A
19	chr19_48314423	0	48314423	T	G
19	chr19_48329012	0	48329012	G	T
19	chr19_48338671	0	48338671	C	G
19	chr19_48344478	0	48344478	G	T
19	chr19_48346519	0	48346519	C	G
19	chr19_48363723	0	48363723	G	C
19	chr19_48369817	0	48369817	A	C
19	chr19_48377565	0	48377565	G	C
19	chr19_48393633	0	48393633	G	C
19	chr19_48426052	0	48426052	G	T
19	chr19_48450454	0	48450454	C	G
19	chr19_48451956	0	48451956	G	C
19	chr19_48463118	0	48463118	A	T
19	chr19_48467335	0	48467335	A	T
19	chr19_48472009	0	48472009	T	G
19	chr19_48505994	0	48505994	A	T
19	chr19_48518342	0	48518342	C	G
19	chr19_48530998	0	48530998	A	C
19	chr19_48547111	0	48547111	C	G
19	chr19_48561287	0	48561287	G	T
19	chr19_48578701	0	48578701	C	G
19	chr19_48617342	0	48617342	C	G
19	chr19_48641705	0	48641705	G	C
19	chr19_48647170	0	48647170	T	G
19	chr19_48701420	0	48701420	C	G
19	chr19_48707495	0	48707495	C	G
19	chr19_48731751	0	48731751	C	G
19	chr19_48739687	0	48739687	C	G
19	chr19_48750459	0	48750459	G	C
19	chr19_48751458	0	48751458	G	C
19	chr19_48759027	0	48759027	C	G
19	chr19_48774780	0	48774780	T	G
19	chr19_48777351	0	48777351	G	T
19	chr19_48845403	0	48845403	G	T
19	chr19_48859156	0	48859156	T	A
19	chr19_48863501	0	48863501	A	T
19	chr19_48864637	0	48864637	G	T
19	chr19_48912176	0	48912176	G	T
19	chr19_48935508	0	48935508	A	T
19	chr19_48947837	0	48947837	C	A
19	chr19_48965752	0	48965752	C	G
19	chr19_48985770	0	48985770	G	C
19	chr19_48993851	0	48993851	G	T
19	chr19_49006027	0	49006027	C	G
19	chr19_49021053	0	49021053	A	C
19	chr19_49026996	0	49026996	G	T
19	chr19_49029911	0	49029911	G	T
19	chr19_49041849	0	49041849	G	T
19	chr19_49041946	0	49041946	T	G
19	chr19_49046184	0	49046184	C	A
19	chr19_49081852	0	49081852	G	C
19	chr19_49082233	0	49082233	G	C
19	chr19_49110035	0	49110035	G	C
19	chr19_49116895	0	49116895	G	T
19	chr19_49128145	0	49128145	A	T
19	chr19_49141866	0	49141866	A	C
19	chr19_49150652	0	49150652	C	G
19	chr19_49181530	0	49181530	G	C
19	chr19_49195325	0	49195325	C	A
19	chr19_49195616	0	49195616	C	A
19	chr19_49197424	0	49197424	A	C
19	chr19_49210341	0	49210341	T	A
19	chr19_49215884	0	49215884	A	T
19	chr19_49218916	0	49218916	G	C
19	chr19_49227131	0	49227131	G	T
19	chr19_49251657	0	49251657	G	C
19	chr19_49264822	0	49264822	C	G
19	chr19_49271313	0	49271313	A	C
19	chr19_49272939	0	49272939	G	T
19	chr19_49272993	0	49272993	C	A
19	chr19_49274409	0	49274409	C	A
19	chr19_49276822	0	49276822	A	T
19	chr19_49302572	0	49302572	T	G
19	chr19_49303102	0	49303102	G	T
19	chr19_49322434	0	49322434	G	C
19	chr19_49350639	0	49350639	C	A
19	chr19_49353529	0	49353529	A	T
19	chr19_49364095	0	49364095	G	T
19	chr19_49365051	0	49365051	G	C
19	chr19_49368449	0	49368449	C	G
19	chr19_49373804	0	49373804	G	T
19	chr19_49397809	0	49397809	G	T
19	chr19_49419900	0	49419900	C	A
19	chr19_49421478	0	49421478	C	G
19	chr19_49457825	0	49457825	G	T
19	chr19_49460525	0	49460525	A	T
19	chr19_49477704	0	49477704	C	G
19	chr19_49486473	0	49486473	A	T
19	chr19_49496187	0	49496187	A	T
19	chr19_49508119	0	49508119	A	T
19	chr19_49508710	0	49508710	G	T
19	chr19_49514640	0	49514640	C	G
19	chr19_49516233	0	49516233	C	A
19	chr19_49526398	0	49526398	G	C
19	chr19_49530016	0	49530016	C	G
19	chr19_49535125	0	49535125	T	G
19	chr19_49538352	0	49538352	A	C
19	chr19_49538995	0	49538995	G	C
19	chr19_49557996	0	49557996	C	A
19	chr19_49580365	0	49580365	G	T
19	chr19_49603682	0	49603682	C	G
19	chr19_49604019	0	49604019	T	A
19	chr19_49620071	0	49620071	T	G
19	chr19_49625736	0	49625736	T	G
19	chr19_49631911	0	49631911	G	T
19	chr19_49642500	0	49642500	C	G
19	chr19_49644409	0	49644409	T	G
19	chr19_49657908	0	49657908	G	T
19	chr19_49668944	0	49668944	A	T
19	chr19_49674325	0	49674325	C	G
19	chr19_49682053	0	49682053	T	A
19	chr19_49708200	0	49708200	C	G
19	chr19_49710668	0	49710668	G	T
19	chr19_49712754	0	49712754	T	A
19	chr19_49713069	0	49713069	T	G
19	chr19_49717908	0	49717908	G	C
19	chr19_49720337	0	49720337	T	A
19	chr19_49740058	0	49740058	A	C
19	chr19_49740240	0	49740240	T	A
19	chr19_49752896	0	49752896	A	C
19	chr19_49754813	0	49754813	G	T
19	chr19_49769380	0	49769380	T	G
19	chr19_49774208	0	49774208	G	T
19	chr19_49800253	0	49800253	G	C
19	chr19_49811917	0	49811917	T	G
19	chr19_49843666	0	49843666	G	C
19	chr19_49843758	0	49843758	T	A
19	chr19_49845447	0	49845447	T	A
19	chr19_49853989	0	49853989	A	T
19	chr19_49854048	0	49854048	T	G
19	chr19_49903128	0	49903128	A	T
19	chr19_49913936	0	49913936	A	C
19	chr19_49937566	0	49937566	A	T
19	chr19_49953926	0	49953926	G	T
19	chr19_49962584	0	49962584	G	T
19	chr19_49990788	0	49990788	C	G
19	chr19_50018272	0	50018272	T	G
19	chr19_50022134	0	50022134	G	C
19	chr19_50041681	0	50041681	C	A
19	chr19_50045248	0	50045248	G	C
19	chr19_50055811	0	50055811	T	G
19	chr19_50065177	0	50065177	C	A
19	chr19_50096030	0	50096030	C	A
19	chr19_50099528	0	50099528	A	C
19	chr19_50105737	0	50105737	G	C
19	chr19_50112678	0	50112678	A	T
19	chr19_50156133	0	50156133	C	G
19	chr19_50166282	0	50166282	C	G
19	chr19_50166508	0	50166508	A	C
19	chr19_50201143	0	50201143	G	C
19	chr19_50206264	0	50206264	A	C
19	chr19_50210968	0	50210968	A	C
19	chr19_50226148	0	50226148	A	C
19	chr19_50231038	0	50231038	A	C
19	chr19_50243743	0	50243743	T	G
19	chr19_50248059	0	50248059	A	T
19	chr19_50248129	0	50248129	A	C
19	chr19_50290954	0	50290954	C	G
19	chr19_50291943	0	50291943	G	T
19	chr19_50312817	0	50312817	T	G
19	chr19_50328258	0	50328258	C	A
19	chr19_50335946	0	50335946	T	G
19	chr19_50339039	0	50339039	A	T
19	chr19_50342209	0	50342209	G	T
19	chr19_50345139	0	50345139	C	G
19	chr19_50346968	0	50346968	C	G
19	chr19_50387246	0	50387246	T	A
19	chr19_50415184	0	50415184	A	T
19	chr19_50415498	0	50415498	G	T
19	chr19_50415701	0	50415701	C	G
19	chr19_50462638	0	50462638	G	T
19	chr19_50476427	0	50476427	T	G
19	chr19_50483893	0	50483893	T	A
19	chr19_50485936	0	50485936	C	A
19	chr19_50491889	0	50491889	T	G
19	chr19_50518027	0	50518027	C	A
19	chr19_50521646	0	50521646	A	C
19	chr19_50535323	0	50535323	C	A
19	chr19_50543411	0	50543411	A	C
19	chr19_50544773	0	50544773	T	G
19	chr19_50563154	0	50563154	G	T
19	chr19_50580833	0	50580833	C	G
19	chr19_50603486	0	50603486	A	C
19	chr19_50614628	0	50614628	T	G
19	chr19_50622326	0	50622326	C	A
19	chr19_50652023	0	50652023	A	C
19	chr19_50655674	0	50655674	A	C
19	chr19_50659935	0	50659935	C	G
19	chr19_50696920	0	50696920	C	G
19	chr19_50701441	0	50701441	T	A
19	chr19_50708699	0	50708699	G	C
19	chr19_50722826	0	50722826	C	G
19	chr19_50754960	0	50754960	A	C
19	chr19_50755914	0	50755914	G	T
19	chr19_50760477	0	50760477	C	A
19	chr19_50793816	0	50793816	A	C
19	chr19_50806115	0	50806115	C	G
19	chr19_50806531	0	50806531	C	G
19	chr19_50811266	0	50811266	A	T
19	chr19_50817174	0	50817174	T	A
19	chr19_50829760	0	50829760	G	T
19	chr19_50847113	0	50847113	T	A
19	chr19_50847257	0	50847257	C	A
19	chr19_50882114	0	50882114	A	T
19	chr19_50896482	0	50896482	A	T
19	chr19_50943451	0	50943451	G	T
19	chr19_50948507	0	50948507	A	C
19	chr19_50952674	0	50952674	A	C
19	chr19_50962951	0	50962951	A	C
19	chr19_50988960	0	50988960	C	G
19	chr19_50993823	0	50993823	C	G
19	chr19_51041016	0	51041016	T	G
19	chr19_51046434	0	51046434	C	G
19	chr19_51066731	0	51066731	C	G
19	chr19_51070756	0	51070756	A	T
19	chr19_51072415	0	51072415	C	A
19	chr19_51090789	0	51090789	G	T
19	chr19_51092864	0	51092864	G	T
19	chr19_51131098	0	51131098	C	A
19	chr19_51134764	0	51134764	T	A
19	chr19_51136231	0	51136231	T	G
19	chr19_51139921	0	51139921	G	T
19	chr19_51150566	0	51150566	A	T
19	chr19_51154439	0	51154439	C	G
19	chr19_51155684	0	51155684	G	T
19	chr19_51186154	0	51186154	T	A
19	chr19_51204580	0	51204580	A	C
19	chr19_51230079	0	51230079	A	C
19	chr19_51249424	0	51249424	G	T
19	chr19_51263839	0	51263839	C	G
19	chr19_51267976	0	51267976	T	A
19	chr19_51331287	0	51331287	G	T
19	chr19_51368284	0	51368284	A	T
19	chr19_51382405	0	51382405	G	C
19	chr19_51401508	0	51401508	C	G
19	chr19_51426587	0	51426587	C	A
19	chr19_51442747	0	51442747	C	A
19	chr19_51444072	0	51444072	T	G
19	chr19_51450612	0	51450612	A	C
19	chr19_51455238	0	51455238	T	A
19	chr19_51477868	0	51477868	T	A
19	chr19_51496372	0	51496372	G	T
19	chr19_51522331	0	51522331	A	C
19	chr19_51524286	0	51524286	C	A
19	chr19_51525130	0	51525130	G	C
19	chr19_51538544	0	51538544	T	G
19	chr19_51542300	0	51542300	T	G
19	chr19_51571768	0	51571768	T	G
19	chr19_51579457	0	51579457	A	C
19	chr19_51614583	0	51614583	T	A
19	chr19_51628062	0	51628062	C	A
19	chr19_51631385	0	51631385	C	A
19	chr19_51668443	0	51668443	A	T
19	chr19_51668763	0	51668763	G	C
19	chr19_51672302	0	51672302	G	T
19	chr19_51678367	0	51678367	A	T
19	chr19_51678533	0	51678533	G	C
19	chr19_51680269	0	51680269	T	G
19	chr19_51684762	0	51684762	G	C
19	chr19_51687053	0	51687053	A	C
19	chr19_51695761	0	51695761	A	T
19	chr19_51713593	0	51713593	C	A
19	chr19_51723070	0	51723070	T	A
19	chr19_51747926	0	51747926	G	C
19	chr19_51755169	0	51755169	G	C
19	chr19_51771615	0	51771615	T	A
19	chr19_51788537	0	51788537	A	T
19	chr19_51791858	0	51791858	C	G
19	chr19_51797320	0	51797320	T	G
19	chr19_51806144	0	51806144	C	A
19	chr19_51806838	0	51806838	G	T
19	chr19_51809283	0	51809283	T	G
19	chr19_51810347	0	51810347	T	G
19	chr19_51814492	0	51814492	G	T
19	chr19_51837694	0	51837694	C	G
19	chr19_51846505	0	51846505	G	T
19	chr19_51854680	0	51854680	A	C
19	chr19_51954712	0	51954712	G	C
19	chr19_51971248	0	51971248	G	C
19	chr19_51986684	0	51986684	G	C
19	chr19_52007617	0	52007617	C	A
19	chr19_52008578	0	52008578	C	G
19	chr19_52022796	0	52022796	C	G
19	chr19_52040537	0	52040537	C	A
19	chr19_52095356	0	52095356	A	C
19	chr19_52102000	0	52102000	A	C
19	chr19_52118961	0	52118961	G	T
19	chr19_52124892	0	52124892	A	T
19	chr19_52163571	0	52163571	C	G
19	chr19_52194869	0	52194869	G	T
19	chr19_52201775	0	52201775	G	C
19	chr19_52227569	0	52227569	C	G
19	chr19_52238271	0	52238271	A	T
19	chr19_52273737	0	52273737	C	A
19	chr19_52278004	0	52278004	T	A
19	chr19_52289275	0	52289275	C	G
19	chr19_52313862	0	52313862	T	A
19	chr19_52320686	0	52320686	A	T
19	chr19_52323926	0	52323926	G	T
19	chr19_52329050	0	52329050	G	T
19	chr19_52341747	0	52341747	C	G
19	chr19_52344567	0	52344567	G	T
19	chr19_52348047	0	52348047	A	C
19	chr19_52407876	0	52407876	G	T
19	chr19_52408191	0	52408191	C	G
19	chr19_52437269	0	52437269	C	A
19	chr19_52470747	0	52470747	A	C
19	chr19_52472876	0	52472876	A	T
19	chr19_52474415	0	52474415	G	T
19	chr19_52475173	0	52475173	G	T
19	chr19_52485243	0	52485243	A	T
19	chr19_52495215	0	52495215	T	A
19	chr19_52495239	0	52495239	T	G
19	chr19_52505285	0	52505285	C	A
19	chr19_52518993	0	52518993	C	G
19	chr19_52520949	0	52520949	A	C
19	chr19_52527911	0	52527911	T	A
19	chr19_52528898	0	52528898	G	T
19	chr19_52537360	0	52537360	A	C
19	chr19_52539016	0	52539016	T	A
19	chr19_52562435	0	52562435	C	A
19	chr19_52573835	0	52573835	C	G
19	chr19_52578791	0	52578791	T	A
19	chr19_52580347	0	52580347	A	C
19	chr19_52594226	0	52594226	A	T
19	chr19_52629577	0	52629577	A	C
19	chr19_52635351	0	52635351	C	A
19	chr19_52655327	0	52655327	C	G
19	chr19_52684898	0	52684898	T	G
19	chr19_52722204	0	52722204	C	G
19	chr19_52722961	0	52722961	A	C
19	chr19_52724761	0	52724761	G	C
19	chr19_52726906	0	52726906	C	G
19	chr19_52744258	0	52744258	T	G
19	chr19_52751172	0	52751172	G	C
19	chr19_52759282	0	52759282	G	C
19	chr19_52761122	0	52761122	T	G
19	chr19_52763695	0	52763695	T	G
19	chr19_52767621	0	52767621	C	A
19	chr19_52769350	0	52769350	A	C
19	chr19_52796126	0	52796126	T	G
19	chr19_52824432	0	52824432	T	G
19	chr19_52839099	0	52839099	T	G
19	chr19_52851326	0	52851326	C	G
19	chr19_52855120	0	52855120	G	T
19	chr19_52880766	0	52880766	G	C
19	chr19_52900024	0	52900024	C	A
19	chr19_52910124	0	52910124	A	C
19	chr19_52925438	0	52925438	T	G
19	chr19_52939602	0	52939602	A	C
19	chr19_52940670	0	52940670	T	G
19	chr19_52953856	0	52953856	C	G
19	chr19_52978256	0	52978256	C	G
19	chr19_52981370	0	52981370	T	G
19	chr19_52994732	0	52994732	G	T
19	chr19_52997499	0	52997499	A	C
19	chr19_53001529	0	53001529	G	T
19	chr19_53064901	0	53064901	G	T
19	chr19_53065680	0	53065680	C	G
19	chr19_53067223	0	53067223	G	C
19	chr19_53076435	0	53076435	G	C
19	chr19_53079933	0	53079933	C	G
19	chr19_53107634	0	53107634	A	T
19	chr19_53109980	0	53109980	C	G
19	chr19_53133580	0	53133580	T	G
19	chr19_53143703	0	53143703	T	A
19	chr19_53158452	0	53158452	G	C
19	chr19_53177273	0	53177273	T	G
19	chr19_53201349	0	53201349	G	T
19	chr19_53226734	0	53226734	C	G
19	chr19_53228367	0	53228367	C	G
19	chr19_53232767	0	53232767	A	T
19	chr19_53251796	0	53251796	A	C
19	chr19_53284439	0	53284439	A	T
19	chr19_53291520	0	53291520	T	A
19	chr19_53298514	0	53298514	C	A
19	chr19_53331117	0	53331117	A	C
19	chr19_53397625	0	53397625	G	C
19	chr19_53402355	0	53402355	C	A
19	chr19_53407583	0	53407583	T	A
19	chr19_53419485	0	53419485	T	A
19	chr19_53429481	0	53429481	A	C
19	chr19_53435383	0	53435383	T	G
19	chr19_53441495	0	53441495	A	C
19	chr19_53444866	0	53444866	A	T
19	chr19_53450585	0	53450585	A	C
19	chr19_53464903	0	53464903	C	G
19	chr19_53480306	0	53480306	G	C
19	chr19_53492997	0	53492997	G	T
19	chr19_53514299	0	53514299	C	G
19	chr19_53520670	0	53520670	C	G
19	chr19_53548159	0	53548159	G	T
19	chr19_53552144	0	53552144	T	A
19	chr19_53553621	0	53553621	T	G
19	chr19_53562992	0	53562992	A	T
19	chr19_53589646	0	53589646	T	G
19	chr19_53607488	0	53607488	T	A
19	chr19_53625231	0	53625231	G	T
19	chr19_53645401	0	53645401	T	A
19	chr19_53657690	0	53657690	A	C
19	chr19_53674487	0	53674487	C	G
19	chr19_53687309	0	53687309	A	T
19	chr19_53701088	0	53701088	C	G
19	chr19_53706605	0	53706605	A	C
19	chr19_53717667	0	53717667	A	T
19	chr19_53719000	0	53719000	T	A
19	chr19_53723786	0	53723786	A	C
19	chr19_53739931	0	53739931	T	G
19	chr19_53740413	0	53740413	T	G
19	chr19_53750350	0	53750350	C	G
19	chr19_53759465	0	53759465	T	A
19	chr19_53759525	0	53759525	C	A
19	chr19_53776800	0	53776800	C	A
19	chr19_53800174	0	53800174	T	G
19	chr19_53836132	0	53836132	G	C
19	chr19_53850119	0	53850119	A	T
19	chr19_53850673	0	53850673	C	G
19	chr19_53865512	0	53865512	T	G
19	chr19_53890492	0	53890492	C	A
19	chr19_53897126	0	53897126	G	T
19	chr19_53935820	0	53935820	T	G
19	chr19_54034475	0	54034475	G	T
19	chr19_54053301	0	54053301	T	G
19	chr19_54118507	0	54118507	T	A
19	chr19_54123138	0	54123138	C	G
19	chr19_54126536	0	54126536	A	T
19	chr19_54133748	0	54133748	C	G
19	chr19_54139851	0	54139851	T	G
19	chr19_54153296	0	54153296	T	G
19	chr19_54163237	0	54163237	C	G
19	chr19_54178099	0	54178099	C	G
19	chr19_54185069	0	54185069	C	A
19	chr19_54189609	0	54189609	G	T
19	chr19_54190544	0	54190544	A	C
19	chr19_54200212	0	54200212	A	C
19	chr19_54203540	0	54203540	C	G
19	chr19_54210805	0	54210805	G	T
19	chr19_54210956	0	54210956	A	C
19	chr19_54221814	0	54221814	T	G
19	chr19_54226848	0	54226848	G	C
19	chr19_54234275	0	54234275	T	G
19	chr19_54235224	0	54235224	T	A
19	chr19_54235526	0	54235526	G	C
19	chr19_54239746	0	54239746	T	G
19	chr19_54268024	0	54268024	A	T
19	chr19_54274417	0	54274417	C	A
19	chr19_54287047	0	54287047	C	G
19	chr19_54334605	0	54334605	C	A
19	chr19_54335890	0	54335890	C	A
19	chr19_54336023	0	54336023	T	G
19	chr19_54347454	0	54347454	C	A
19	chr19_54355301	0	54355301	T	G
19	chr19_54355782	0	54355782	G	C
19	chr19_54394677	0	54394677	G	C
19	chr19_54395668	0	54395668	G	T
19	chr19_54397803	0	54397803	T	A
19	chr19_54401682	0	54401682	G	T
19	chr19_54402586	0	54402586	T	G
19	chr19_54410014	0	54410014	A	C
19	chr19_54424876	0	54424876	T	G
19	chr19_54433054	0	54433054	G	T
19	chr19_54439945	0	54439945	G	C
19	chr19_54446478	0	54446478	A	C
19	chr19_54454802	0	54454802	C	G
19	chr19_54466144	0	54466144	G	T
19	chr19_54475061	0	54475061	G	C
19	chr19_54492390	0	54492390	T	G
19	chr19_54499846	0	54499846	C	G
19	chr19_54527274	0	54527274	C	G
19	chr19_54544502	0	54544502	A	T
19	chr19_54549833	0	54549833	C	A
19	chr19_54565997	0	54565997	C	A
19	chr19_54566859	0	54566859	G	C
19	chr19_54567901	0	54567901	G	C
19	chr19_54572464	0	54572464	C	A
19	chr19_54597220	0	54597220	C	A
19	chr19_54615043	0	54615043	G	T
19	chr19_54687337	0	54687337	C	A
19	chr19_54700880	0	54700880	C	G
19	chr19_54717244	0	54717244	A	T
19	chr19_54728354	0	54728354	T	G
19	chr19_54756862	0	54756862	G	T
19	chr19_54759475	0	54759475	G	T
19	chr19_54786906	0	54786906	A	C
19	chr19_54804292	0	54804292	A	C
19	chr19_54824210	0	54824210	C	G
19	chr19_54829056	0	54829056	T	G
19	chr19_54851888	0	54851888	C	A
19	chr19_54866776	0	54866776	A	C
19	chr19_54884424	0	54884424	C	A
19	chr19_54901711	0	54901711	A	T
19	chr19_54938989	0	54938989	A	T
19	chr19_54944382	0	54944382	G	C
19	chr19_54947199	0	54947199	C	A
19	chr19_55004260	0	55004260	C	A
19	chr19_55025215	0	55025215	G	C
19	chr19_55042877	0	55042877	T	A
19	chr19_55073090	0	55073090	T	G
19	chr19_55086987	0	55086987	C	A
19	chr19_55111761	0	55111761	C	A
19	chr19_55116001	0	55116001	G	T
19	chr19_55120539	0	55120539	G	T
19	chr19_55135517	0	55135517	T	G
19	chr19_55152526	0	55152526	G	T
19	chr19_55154489	0	55154489	T	G
19	chr19_55164564	0	55164564	G	T
19	chr19_55168350	0	55168350	T	G
19	chr19_55174243	0	55174243	A	C
19	chr19_55186385	0	55186385	G	C
19	chr19_55200375	0	55200375	A	C
19	chr19_55212152	0	55212152	G	C
19	chr19_55230769	0	55230769	A	T
19	chr19_55249601	0	55249601	G	C
19	chr19_55255375	0	55255375	G	T
19	chr19_55257582	0	55257582	T	A
19	chr19_55262041	0	55262041	T	A
19	chr19_55265979	0	55265979	G	C
19	chr19_55281534	0	55281534	C	G
19	chr19_55294292	0	55294292	G	C
19	chr19_55301100	0	55301100	G	T
19	chr19_55317731	0	55317731	A	C
19	chr19_55332680	0	55332680	G	T
19	chr19_55340311	0	55340311	G	T
19	chr19_55350696	0	55350696	C	G
19	chr19_55381844	0	55381844	G	C
19	chr19_55400440	0	55400440	A	T
19	chr19_55403344	0	55403344	T	A
19	chr19_55417579	0	55417579	T	G
19	chr19_55466829	0	55466829	C	G
19	chr19_55469509	0	55469509	G	C
19	chr19_55483762	0	55483762	T	A
19	chr19_55542971	0	55542971	A	C
19	chr19_55560291	0	55560291	G	C
19	chr19_55562545	0	55562545	A	T
19	chr19_55581246	0	55581246	A	T
19	chr19_55601245	0	55601245	G	C
19	chr19_55624794	0	55624794	G	C
19	chr19_55629536	0	55629536	G	C
19	chr19_55634155	0	55634155	T	G
19	chr19_55635834	0	55635834	G	C
19	chr19_55646123	0	55646123	A	C
19	chr19_55655457	0	55655457	A	C
19	chr19_55672499	0	55672499	A	C
19	chr19_55673940	0	55673940	A	T
19	chr19_55699100	0	55699100	T	G
19	chr19_55708168	0	55708168	G	C
19	chr19_55748328	0	55748328	T	G
19	chr19_55758177	0	55758177	C	G
19	chr19_55775689	0	55775689	T	G
19	chr19_55798014	0	55798014	G	T
19	chr19_55809448	0	55809448	A	T
19	chr19_55809465	0	55809465	A	C
19	chr19_55815466	0	55815466	T	A
19	chr19_55818849	0	55818849	C	G
19	chr19_55861207	0	55861207	A	T
19	chr19_55923521	0	55923521	G	T
19	chr19_55960256	0	55960256	C	A
19	chr19_55976715	0	55976715	C	G
19	chr19_55982302	0	55982302	A	C
19	chr19_56003987	0	56003987	A	C
19	chr19_56014680	0	56014680	A	C
19	chr19_56036354	0	56036354	T	A
19	chr19_56042312	0	56042312	A	C
19	chr19_56059700	0	56059700	G	C
19	chr19_56076781	0	56076781	G	T
19	chr19_56094105	0	56094105	A	C
19	chr19_56095648	0	56095648	A	C
19	chr19_56102240	0	56102240	G	C
19	chr19_56111302	0	56111302	C	G
19	chr19_56128674	0	56128674	C	A
19	chr19_56139644	0	56139644	A	T
19	chr19_56143451	0	56143451	A	C
19	chr19_56158243	0	56158243	C	G
19	chr19_56169833	0	56169833	C	A
19	chr19_56170634	0	56170634	G	C
19	chr19_56187950	0	56187950	A	C
19	chr19_56193507	0	56193507	C	G
19	chr19_56193903	0	56193903	C	G
19	chr19_56210176	0	56210176	G	C
19	chr19_56227356	0	56227356	A	C
19	chr19_56239144	0	56239144	G	T
19	chr19_56312445	0	56312445	C	A
19	chr19_56361555	0	56361555	A	C
19	chr19_56365223	0	56365223	C	G
19	chr19_56371080	0	56371080	C	A
19	chr19_56372844	0	56372844	G	C
19	chr19_56377458	0	56377458	A	C
19	chr19_56397976	0	56397976	G	T
19	chr19_56403880	0	56403880	A	T
19	chr19_56410818	0	56410818	A	T
19	chr19_56422470	0	56422470	C	A
19	chr19_56441117	0	56441117	G	C
19	chr19_56446489	0	56446489	C	G
19	chr19_56495975	0	56495975	C	A
19	chr19_56506673	0	56506673	G	T
19	chr19_56526843	0	56526843	A	T
19	chr19_56527828	0	56527828	G	T
19	chr19_56550837	0	56550837	G	T
19	chr19_56557873	0	56557873	G	T
19	chr19_56559052	0	56559052	C	A
19	chr19_56568440	0	56568440	G	T
19	chr19_56578929	0	56578929	C	G
19	chr19_56609317	0	56609317	T	A
19	chr19_56615637	0	56615637	C	A
19	chr19_56658078	0	56658078	C	G
19	chr19_56727093	0	56727093	G	C
19	chr19_56739259	0	56739259	T	A
19	chr19_56755966	0	56755966	G	C
19	chr19_56769425	0	56769425	G	T
19	chr19_56775808	0	56775808	G	T
19	chr19_56797020	0	56797020	G	C
19	chr19_56809295	0	56809295	T	A
19	chr19_56825048	0	56825048	A	T
19	chr19_56827256	0	56827256	C	A
19	chr19_56830727	0	56830727	C	A
19	chr19_56833820	0	56833820	T	G
19	chr19_56842575	0	56842575	A	C
19	chr19_56855746	0	56855746	G	C
19	chr19_56869858	0	56869858	T	A
19	chr19_56873500	0	56873500	C	G
19	chr19_56877717	0	56877717	C	A
19	chr19_56897039	0	56897039	T	G
19	chr19_56897801	0	56897801	T	A
19	chr19_56904598	0	56904598	A	C
19	chr19_56963584	0	56963584	A	C
19	chr19_56973160	0	56973160	G	C
19	chr19_56981961	0	56981961	G	C
19	chr19_57004887	0	57004887	C	A
19	chr19_57034928	0	57034928	G	T
19	chr19_57057137	0	57057137	G	C
19	chr19_57063150	0	57063150	A	C
19	chr19_57086012	0	57086012	T	A
19	chr19_57088142	0	57088142	T	G
19	chr19_57096363	0	57096363	C	A
19	chr19_57113710	0	57113710	A	C
19	chr19_57115582	0	57115582	C	G
19	chr19_57136325	0	57136325	C	A
19	chr19_57153135	0	57153135	G	C
19	chr19_57187348	0	57187348	T	A
19	chr19_57199971	0	57199971	G	C
19	chr19_57215933	0	57215933	C	A
19	chr19_57230880	0	57230880	G	T
19	chr19_57234336	0	57234336	A	T
19	chr19_57238685	0	57238685	G	C
19	chr19_57241556	0	57241556	A	C
19	chr19_57262632	0	57262632	C	G
19	chr19_57263692	0	57263692	G	C
19	chr19_57272719	0	57272719	T	A
19	chr19_57273142	0	57273142	C	G
19	chr19_57297266	0	57297266	T	G
19	chr19_57317204	0	57317204	C	G
19	chr19_57336051	0	57336051	T	A
19	chr19_57351705	0	57351705	C	G
19	chr19_57360166	0	57360166	A	T
19	chr19_57390318	0	57390318	T	G
19	chr19_57436635	0	57436635	A	C
19	chr19_57462224	0	57462224	C	G
19	chr19_57476046	0	57476046	G	C
19	chr19_57501125	0	57501125	T	A
19	chr19_57515838	0	57515838	T	G
19	chr19_57516166	0	57516166	A	T
19	chr19_57578633	0	57578633	T	G
19	chr19_57609579	0	57609579	T	A
19	chr19_57624881	0	57624881	C	A
19	chr19_57658373	0	57658373	G	C
19	chr19_57669990	0	57669990	G	T
19	chr19_57671002	0	57671002	C	A
19	chr19_57683637	0	57683637	G	C
19	chr19_57725701	0	57725701	A	T
19	chr19_57750563	0	57750563	T	A
19	chr19_57759717	0	57759717	A	C
19	chr19_57768039	0	57768039	T	A
19	chr19_57789509	0	57789509	C	A
19	chr19_57797285	0	57797285	G	T
19	chr19_57800519	0	57800519	G	T
19	chr19_57823655	0	57823655	C	A
19	chr19_57837960	0	57837960	C	G
19	chr19_57841396	0	57841396	G	C
19	chr19_57842767	0	57842767	C	G
19	chr19_57861883	0	57861883	G	C
19	chr19_57863172	0	57863172	G	T
19	chr19_57872922	0	57872922	A	T
19	chr19_57883552	0	57883552	A	C
19	chr19_57894432	0	57894432	G	T
19	chr19_57903810	0	57903810	A	T
19	chr19_57941647	0	57941647	G	C
19	chr19_57954150	0	57954150	T	A
19	chr19_57963133	0	57963133	G	T
19	chr19_57975840	0	57975840	T	G
19	chr19_57979758	0	57979758	T	G
19	chr19_57980612	0	57980612	A	C
19	chr19_57987599	0	57987599	C	A
19	chr19_57988425	0	57988425	C	G
19	chr19_57991213	0	57991213	G	T
19	chr19_57992870	0	57992870	G	T
19	chr19_57995733	0	57995733	G	T
19	chr19_58004168	0	58004168	T	G
19	chr19_58008175	0	58008175	C	G
19	chr19_58066299	0	58066299	C	G
19	chr19_58077045	0	58077045	G	C
19	chr19_58083899	0	58083899	G	C
19	chr19_58084336	0	58084336	C	G
19	chr19_58090670	0	58090670	T	G
19	chr19_58103193	0	58103193	C	G
19	chr19_58111150	0	58111150	G	C
19	chr19_58129803	0	58129803	A	C
19	chr19_58130464	0	58130464	G	C
19	chr19_58131956	0	58131956	A	T
19	chr19_58140889	0	58140889	G	C
19	chr19_58151142	0	58151142	A	T
19	chr19_58153555	0	58153555	C	A
19	chr19_58198213	0	58198213	G	T
19	chr19_58217270	0	58217270	A	T
19	chr19_58220164	0	58220164	G	T
19	chr19_58222575	0	58222575	A	C
19	chr19_58234387	0	58234387	C	A
19	chr19_58240400	0	58240400	C	A
19	chr19_58242103	0	58242103	T	G
19	chr19_58256766	0	58256766	G	C
19	chr19_58290711	0	58290711	C	A
19	chr19_58339239	0	58339239	A	C
19	chr19_58346380	0	58346380	A	T
19	chr19_58352584	0	58352584	A	T
19	chr19_58399190	0	58399190	C	A
19	chr19_58403150	0	58403150	A	T
19	chr19_58406822	0	58406822	C	G
19	chr19_58409888	0	58409888	G	C
19	chr19_58414562	0	58414562	C	G
19	chr19_58419130	0	58419130	G	C
19	chr19_58419760	0	58419760	G	C
19	chr19_58455336	0	58455336	G	T
19	chr19_58468480	0	58468480	C	G
19	chr19_58469708	0	58469708	T	A
19	chr19_58539542	0	58539542	C	G
19	chr19_58561352	0	58561352	C	A
19	chr19_58601195	0	58601195	G	C
19	chr19_58637983	0	58637983	C	G
19	chr19_58647791	0	58647791	G	C
19	chr19_58655196	0	58655196	A	C
19	chr19_58655747	0	58655747	T	G
19	chr19_58688702	0	58688702	G	T
19	chr19_58689242	0	58689242	A	C
19	chr19_58694045	0	58694045	G	T
19	chr19_58696503	0	58696503	G	T
19	chr19_58730168	0	58730168	T	G
19	chr19_58773836	0	58773836	T	G
19	chr19_58795700	0	58795700	T	A
19	chr19_58804739	0	58804739	C	A
19	chr19_58862769	0	58862769	A	T
19	chr19_58865048	0	58865048	G	T
19	chr19_58865979	0	58865979	G	T
19	chr19_58875273	0	58875273	A	T
19	chr19_58903657	0	58903657	C	A
19	chr19_58920497	0	58920497	G	C
19	chr19_58939769	0	58939769	C	A
19	chr19_58944139	0	58944139	T	A
19	chr19_58971194	0	58971194	T	A
19	chr19_58974203	0	58974203	G	T
19	chr19_58976768	0	58976768	A	C
19	chr19_58981074	0	58981074	T	G
19	chr19_58995769	0	58995769	T	A
19	chr19_59002582	0	59002582	C	A
19	chr19_59014548	0	59014548	T	A
19	chr19_59017920	0	59017920	T	A
19	chr19_59038108	0	59038108	T	A
19	chr19_59042062	0	59042062	A	T
19	chr19_59050227	0	59050227	G	T
19	chr19_59058416	0	59058416	T	G
19	chr19_59066341	0	59066341	A	C
19	chr19_59073957	0	59073957	G	T
19	chr19_59079453	0	59079453	C	A
19	chr19_59083734	0	59083734	G	C
19	chr19_59087744	0	59087744	C	A
19	chr19_59099780	0	59099780	T	G
19	chr19_59126549	0	59126549	G	C
19	chr19_59143709	0	59143709	G	T
19	chr19_59146388	0	59146388	G	C
19	chr19_59148758	0	59148758	A	T
19	chr19_59151540	0	59151540	G	T
19	chr19_59176759	0	59176759	C	A
19	chr19_59185191	0	59185191	T	A
19	chr19_59187198	0	59187198	G	T
19	chr19_59198083	0	59198083	C	A
19	chr19_59198184	0	59198184	T	A
19	chr19_59207401	0	59207401	C	G
19	chr19_59255710	0	59255710	A	C
19	chr19_59281793	0	59281793	A	T
19	chr19_59289884	0	59289884	T	A
19	chr19_59306502	0	59306502	G	C
19	chr19_59313526	0	59313526	T	G
19	chr19_59321530	0	59321530	G	C
19	chr19_59326312	0	59326312	T	A
19	chr19_59374800	0	59374800	A	T
19	chr19_59379189	0	59379189	A	T
19	chr19_59388251	0	59388251	C	A
19	chr19_59412586	0	59412586	C	G
19	chr19_59462769	0	59462769	T	A
19	chr19_59465615	0	59465615	C	A
19	chr19_59487478	0	59487478	G	T
19	chr19_59505112	0	59505112	G	T
19	chr19_59508755	0	59508755	A	C
19	chr19_59515031	0	59515031	C	G
19	chr19_59520734	0	59520734	T	G
19	chr19_59551993	0	59551993	T	G
19	chr19_59559427	0	59559427	G	T
19	chr19_59569757	0	59569757	G	C
19	chr19_59609251	0	59609251	T	A
19	chr19_59610454	0	59610454	T	G
19	chr19_59628593	0	59628593	A	C
19	chr19_59646393	0	59646393	G	C
19	chr19_59658476	0	59658476	C	G
19	chr19_59668507	0	59668507	T	G
19	chr19_59668559	0	59668559	C	A
19	chr19_59690062	0	59690062	T	A
19	chr19_59737674	0	59737674	C	A
19	chr19_59766127	0	59766127	A	C
19	chr19_59781972	0	59781972	C	G
19	chr19_59786628	0	59786628	C	G
19	chr19_59846542	0	59846542	A	C
19	chr19_59851214	0	59851214	A	T
19	chr19_59861368	0	59861368	A	C
19	chr19_59865323	0	59865323	A	T
19	chr19_59879816	0	59879816	T	G
19	chr19_59891479	0	59891479	C	G
19	chr19_59900565	0	59900565	T	A
19	chr19_59904589	0	59904589	C	A
19	chr19_59910979	0	59910979	A	T
19	chr19_59913776	0	59913776	C	A
19	chr19_59930996	0	59930996	T	A
19	chr19_59938422	0	59938422	T	G
19	chr19_59961766	0	59961766	A	T
20	chr20_542948	0	542948	T	A
20	chr20_581093	0	581093	G	C
20	chr20_596001	0	596001	A	C
20	chr20_602606	0	602606	G	C
20	chr20_609301	0	609301	G	T
20	chr20_653440	0	653440	G	C
20	chr20_716648	0	716648	T	G
20	chr20_731975	0	731975	C	A
20	chr20_739255	0	739255	G	C
20	chr20_754472	0	754472	G	T
20	chr20_760631	0	760631	A	C
20	chr20_761519	0	761519	T	A
20	chr20_762739	0	762739	C	A
20	chr20_793529	0	793529	C	G
20	chr20_796298	0	796298	T	G
20	chr20_849070	0	849070	A	T
20	chr20_865141	0	865141	G	C
20	chr20_865186	0	865186	C	A
20	chr20_892567	0	892567	C	G
20	chr20_900354	0	900354	G	C
20	chr20_959279	0	959279	A	C
20	chr20_971264	0	971264	A	T
20	chr20_979152	0	979152	G	C
20	chr20_1005493	0	1005493	C	G
20	chr20_1016934	0	1016934	A	C
20	chr20_1033695	0	1033695	A	C
20	chr20_1044357	0	1044357	G	T
20	chr20_1090103	0	1090103	C	A
20	chr20_1145049	0	1145049	C	A
20	chr20_1148111	0	1148111	C	A
20	chr20_1171248	0	1171248	T	A
20	chr20_1194830	0	1194830	A	T
20	chr20_1226379	0	1226379	C	A
20	chr20_1237280	0	1237280	A	C
20	chr20_1273339	0	1273339	A	C
20	chr20_1314298	0	1314298	C	G
20	chr20_1328155	0	1328155	A	T
20	chr20_1329282	0	1329282	T	A
20	chr20_1333239	0	1333239	C	A
20	chr20_1334730	0	1334730	T	G
20	chr20_1349068	0	1349068	A	C
20	chr20_1376376	0	1376376	G	C
20	chr20_1388736	0	1388736	T	A
20	chr20_1394579	0	1394579	G	T
20	chr20_1402593	0	1402593	A	C
20	chr20_1410764	0	1410764	A	C
20	chr20_1429468	0	1429468	A	T
20	chr20_1450256	0	1450256	G	T
20	chr20_1457208	0	1457208	T	A
20	chr20_1463031	0	1463031	G	T
20	chr20_1481339	0	1481339	T	G
20	chr20_1482251	0	1482251	T	G
20	chr20_1551041	0	1551041	T	G
20	chr20_1555345	0	1555345	C	G
20	chr20_1557721	0	1557721	C	A
20	chr20_1577587	0	1577587	A	C
20	chr20_1583351	0	1583351	A	C
20	chr20_1589436	0	1589436	C	A
20	chr20_1624183	0	1624183	G	T
20	chr20_1639849	0	1639849	A	C
20	chr20_1650350	0	1650350	C	G
20	chr20_1668536	0	1668536	G	C
20	chr20_1673891	0	1673891	T	G
20	chr20_1690395	0	1690395	A	C
20	chr20_1690854	0	1690854	A	C
20	chr20_1699341	0	1699341	C	A
20	chr20_1715230	0	1715230	C	A
20	chr20_1729287	0	1729287	G	C
20	chr20_1730339	0	1730339	C	A
20	chr20_1730553	0	1730553	G	T
20	chr20_1730968	0	1730968	G	C
20	chr20_1751870	0	1751870	G	C
20	chr20_1764218	0	1764218	A	C
20	chr20_1771624	0	1771624	A	C
20	chr20_1773650	0	1773650	G	C
20	chr20_1777422	0	1777422	C	A
20	chr20_1827485	0	1827485	C	A
20	chr20_1831147	0	1831147	T	G
20	chr20_1838573	0	1838573	C	G
20	chr20_1842623	0	1842623	A	C
20	chr20_1857017	0	1857017	C	G
20	chr20_1874879	0	1874879	A	T
20	chr20_1876751	0	1876751	G	T
20	chr20_1898560	0	1898560	A	C
20	chr20_1907343	0	1907343	T	G
20	chr20_1932330	0	1932330	G	C
20	chr20_1959591	0	1959591	G	C
20	chr20_1977204	0	1977204	A	C
20	chr20_2009135	0	2009135	G	C
20	chr20_2016794	0	2016794	T	A
20	chr20_2028725	0	2028725	A	T
20	chr20_2033699	0	2033699	G	T
20	chr20_2038347	0	2038347	G	T
20	chr20_2051819	0	2051819	C	A
20	chr20_2055985	0	2055985	G	T
20	chr20_2061090	0	2061090	G	C
20	chr20_2061847	0	2061847	C	G
20	chr20_2070282	0	2070282	A	C
20	chr20_2071872	0	2071872	G	T
20	chr20_2093372	0	2093372	G	C
20	chr20_2112099	0	2112099	C	G
20	chr20_2117200	0	2117200	C	G
20	chr20_2148697	0	2148697	C	A
20	chr20_2148739	0	2148739	C	G
20	chr20_2157000	0	2157000	A	T
20	chr20_2170835	0	2170835	A	C
20	chr20_2202484	0	2202484	C	A
20	chr20_2202576	0	2202576	A	C
20	chr20_2216911	0	2216911	A	C
20	chr20_2217883	0	2217883	G	T
20	chr20_2226977	0	2226977	C	G
20	chr20_2242506	0	2242506	A	T
20	chr20_2245751	0	2245751	C	A
20	chr20_2268554	0	2268554	C	A
20	chr20_2269551	0	2269551	T	A
20	chr20_2269893	0	2269893	T	G
20	chr20_2271945	0	2271945	C	G
20	chr20_2273676	0	2273676	C	A
20	chr20_2274075	0	2274075	G	C
20	chr20_2282784	0	2282784	G	C
20	chr20_2293362	0	2293362	C	A
20	chr20_2297156	0	2297156	T	G
20	chr20_2297316	0	2297316	G	C
20	chr20_2317053	0	2317053	C	G
20	chr20_2317549	0	2317549	T	A
20	chr20_2326496	0	2326496	C	G
20	chr20_2326522	0	2326522	C	G
20	chr20_2327003	0	2327003	T	A
20	chr20_2328504	0	2328504	T	A
20	chr20_2335783	0	2335783	C	A
20	chr20_2343512	0	2343512	G	C
20	chr20_2356945	0	2356945	C	A
20	chr20_2368261	0	2368261	C	G
20	chr20_2372913	0	2372913	C	G
20	chr20_2380404	0	2380404	T	A
20	chr20_2407477	0	2407477	C	A
20	chr20_2438241	0	2438241	G	T
20	chr20_2442034	0	2442034	C	A
20	chr20_2450407	0	2450407	C	A
20	chr20_2451289	0	2451289	G	C
20	chr20_2453447	0	2453447	T	G
20	chr20_2460246	0	2460246	G	T
20	chr20_2466600	0	2466600	G	C
20	chr20_2472391	0	2472391	C	A
20	chr20_2484340	0	2484340	A	C
20	chr20_2485353	0	2485353	G	C
20	chr20_2530440	0	2530440	A	C
20	chr20_2554092	0	2554092	A	T
20	chr20_2581046	0	2581046	G	C
20	chr20_2611062	0	2611062	A	T
20	chr20_2651413	0	2651413	A	C
20	chr20_2667801	0	2667801	C	G
20	chr20_2721908	0	2721908	C	A
20	chr20_2729570	0	2729570	A	C
20	chr20_2742501	0	2742501	C	G
20	chr20_2754709	0	2754709	A	T
20	chr20_2791030	0	2791030	T	G
20	chr20_2837549	0	2837549	A	C
20	chr20_2862664	0	2862664	T	A
20	chr20_2888875	0	2888875	C	G
20	chr20_2907914	0	2907914	G	T
20	chr20_2918641	0	2918641	A	T
20	chr20_2923231	0	2923231	G	T
20	chr20_2926737	0	2926737	A	C
20	chr20_2936145	0	2936145	G	T
20	chr20_2938149	0	2938149	T	A
20	chr20_2945953	0	2945953	T	G
20	chr20_2959750	0	2959750	C	A
20	chr20_2967620	0	2967620	G	C
20	chr20_2977188	0	2977188	G	T
20	chr20_2984172	0	2984172	T	G
20	chr20_2984434	0	2984434	T	A
20	chr20_3003588	0	3003588	G	T
20	chr20_3005765	0	3005765	T	G
20	chr20_3008316	0	3008316	G	T
20	chr20_3019394	0	3019394	A	T
20	chr20_3027556	0	3027556	G	C
20	chr20_3039506	0	3039506	G	C
20	chr20_3067913	0	3067913	G	T
20	chr20_3102817	0	3102817	T	G
20	chr20_3114318	0	3114318	G	C
20	chr20_3126706	0	3126706	T	A
20	chr20_3143280	0	3143280	G	T
20	chr20_3167011	0	3167011	C	A
20	chr20_3178159	0	3178159	G	T
20	chr20_3227572	0	3227572	C	A
20	chr20_3236132	0	3236132	A	T
20	chr20_3268481	0	3268481	A	C
20	chr20_3274924	0	3274924	A	C
20	chr20_3301025	0	3301025	T	G
20	chr20_3354457	0	3354457	T	G
20	chr20_3378298	0	3378298	T	A
20	chr20_3378494	0	3378494	A	T
20	chr20_3394001	0	3394001	T	G
20	chr20_3406332	0	3406332	G	T
20	chr20_3406648	0	3406648	C	G
20	chr20_3420618	0	3420618	G	C
20	chr20_3434328	0	3434328	C	G
20	chr20_3458408	0	3458408	G	T
20	chr20_3462975	0	3462975	T	G
20	chr20_3465607	0	3465607	G	C
20	chr20_3486997	0	3486997	C	A
20	chr20_3492166	0	3492166	C	A
20	chr20_3521348	0	3521348	T	G
20	chr20_3547836	0	3547836	A	C
20	chr20_3582889	0	3582889	G	C
20	chr20_3585410	0	3585410	G	C
20	chr20_3610478	0	3610478	G	T
20	chr20_3631879	0	3631879	A	T
20	chr20_3708355	0	3708355	G	C
20	chr20_3753355	0	3753355	A	C
20	chr20_3756909	0	3756909	G	C
20	chr20_3801120	0	3801120	T	A
20	chr20_3808974	0	3808974	G	T
20	chr20_3818250	0	3818250	T	A
20	chr20_3818577	0	3818577	G	C
20	chr20_3839231	0	3839231	G	C
20	chr20_3845552	0	3845552	G	C
20	chr20_3897401	0	3897401	A	T
20	chr20_3918594	0	3918594	G	C
20	chr20_3921501	0	3921501	G	T
20	chr20_3941895	0	3941895	T	A
20	chr20_3969521	0	3969521	G	C
20	chr20_3986327	0	3986327	G	C
20	chr20_3988892	0	3988892	G	C
20	chr20_4054256	0	4054256	A	T
20	chr20_4059213	0	4059213	A	C
20	chr20_4102915	0	4102915	G	T
20	chr20_4104114	0	4104114	G	T
20	chr20_4109726	0	4109726	G	T
20	chr20_4117038	0	4117038	G	T
20	chr20_4134070	0	4134070	G	C
20	chr20_4158215	0	4158215	A	C
20	chr20_4173721	0	4173721	T	A
20	chr20_4186202	0	4186202	A	T
20	chr20_4188186	0	4188186	C	G
20	chr20_4198840	0	4198840	A	T
20	chr20_4204254	0	4204254	G	C
20	chr20_4206441	0	4206441	G	C
20	chr20_4219142	0	4219142	G	C
20	chr20_4230416	0	4230416	G	T
20	chr20_4230963	0	4230963	T	G
20	chr20_4258599	0	4258599	C	A
20	chr20_4273838	0	4273838	C	G
20	chr20_4310016	0	4310016	C	G
20	chr20_4310592	0	4310592	G	C
20	chr20_4318702	0	4318702	C	G
20	chr20_4346576	0	4346576	T	G
20	chr20_4346983	0	4346983	A	C
20	chr20_4350780	0	4350780	C	A
20	chr20_4364543	0	4364543	A	C
20	chr20_4371544	0	4371544	C	A
20	chr20_4377758	0	4377758	C	G
20	chr20_4389584	0	4389584	G	C
20	chr20_4460157	0	4460157	A	T
20	chr20_4465509	0	4465509	T	A
20	chr20_4475085	0	4475085	C	G
20	chr20_4480779	0	4480779	C	A
20	chr20_4505729	0	4505729	T	A
20	chr20_4529232	0	4529232	G	T
20	chr20_4533714	0	4533714	T	G
20	chr20_4540346	0	4540346	C	A
20	chr20_4543626	0	4543626	T	G
20	chr20_4560565	0	4560565	T	A
20	chr20_4566988	0	4566988	C	G
20	chr20_4577147	0	4577147	G	T
20	chr20_4577347	0	4577347	T	G
20	chr20_4602809	0	4602809	G	C
20	chr20_4602858	0	4602858	A	T
20	chr20_4635643	0	4635643	G	T
20	chr20_4661987	0	4661987	A	C
20	chr20_4667429	0	4667429	T	G
20	chr20_4703160	0	4703160	G	C
20	chr20_4719297	0	4719297	C	G
20	chr20_4765110	0	4765110	C	A
20	chr20_4771682	0	4771682	G	C
20	chr20_4779949	0	4779949	C	A
20	chr20_4789172	0	4789172	T	G
20	chr20_4801424	0	4801424	T	A
20	chr20_4822271	0	4822271	G	T
20	chr20_4836731	0	4836731	A	T
20	chr20_4880280	0	4880280	C	A
20	chr20_4885374	0	4885374	A	T
20	chr20_4895239	0	4895239	G	T
20	chr20_4928420	0	4928420	G	C
20	chr20_4930149	0	4930149	C	A
20	chr20_4942780	0	4942780	C	A
20	chr20_4966814	0	4966814	G	T
20	chr20_4993656	0	4993656	G	T
20	chr20_5007855	0	5007855	A	T
20	chr20_5031558	0	5031558	G	C
20	chr20_5040105	0	5040105	T	G
20	chr20_5048073	0	5048073	G	C
20	chr20_5086365	0	5086365	T	G
20	chr20_5097128	0	5097128	C	A
20	chr20_5098173	0	5098173	A	C
20	chr20_5126922	0	5126922	G	C
20	chr20_5137457	0	5137457	G	T
20	chr20_5162080	0	5162080	T	G
20	chr20_5188061	0	5188061	T	G
20	chr20_5193177	0	5193177	C	A
20	chr20_5193403	0	5193403	T	G
20	chr20_5193430	0	5193430	T	G
20	chr20_5197290	0	5197290	G	C
20	chr20_5213485	0	5213485	G	T
20	chr20_5234541	0	5234541	C	A
20	chr20_5241007	0	5241007	C	A
20	chr20_5244622	0	5244622	C	A
20	chr20_5255294	0	5255294	C	A
20	chr20_5312446	0	5312446	G	T
20	chr20_5341440	0	5341440	T	G
20	chr20_5341860	0	5341860	C	A
20	chr20_5405083	0	5405083	C	G
20	chr20_5413810	0	5413810	C	A
20	chr20_5418012	0	5418012	A	C
20	chr20_5425534	0	5425534	C	A
20	chr20_5429051	0	5429051	T	G
20	chr20_5430764	0	5430764	G	T
20	chr20_5437144	0	5437144	A	T
20	chr20_5466408	0	5466408	G	T
20	chr20_5472174	0	5472174	C	G
20	chr20_5503771	0	5503771	G	T
20	chr20_5511478	0	5511478	T	A
20	chr20_5546720	0	5546720	C	G
20	chr20_5581436	0	5581436	C	G
20	chr20_5583117	0	5583117	G	T
20	chr20_5586351	0	5586351	C	G
20	chr20_5611282	0	5611282	A	T
20	chr20_5635047	0	5635047	C	A
20	chr20_5656917	0	5656917	C	G
20	chr20_5661390	0	5661390	T	G
20	chr20_5682164	0	5682164	C	G
20	chr20_5689660	0	5689660	C	G
20	chr20_5723788	0	5723788	G	T
20	chr20_5757437	0	5757437	C	G
20	chr20_5786751	0	5786751	C	A
20	chr20_5798728	0	5798728	G	T
20	chr20_5803781	0	5803781	C	A
20	chr20_5818875	0	5818875	A	C
20	chr20_5850430	0	5850430	A	C
20	chr20_5854253	0	5854253	G	C
20	chr20_5859053	0	5859053	G	C
20	chr20_5873015	0	5873015	C	G
20	chr20_5874863	0	5874863	T	G
20	chr20_5879859	0	5879859	A	T
20	chr20_5881749	0	5881749	G	C
20	chr20_5925076	0	5925076	C	G
20	chr20_5928373	0	5928373	C	A
20	chr20_5944318	0	5944318	T	G
20	chr20_5958240	0	5958240	G	C
20	chr20_5959551	0	5959551	G	C
20	chr20_5967410	0	5967410	T	A
20	chr20_5985447	0	5985447	A	T
20	chr20_6034270	0	6034270	T	A
20	chr20_6049837	0	6049837	C	A
20	chr20_6071819	0	6071819	A	T
20	chr20_6081751	0	6081751	G	C
20	chr20_6083215	0	6083215	T	A
20	chr20_6084644	0	6084644	A	C
20	chr20_6099157	0	6099157	G	C
20	chr20_6109779	0	6109779	G	C
20	chr20_6124037	0	6124037	G	C
20	chr20_6154480	0	6154480	A	T
20	chr20_6172752	0	6172752	T	G
20	chr20_6200364	0	6200364	G	T
20	chr20_6202552	0	6202552	A	C
20	chr20_6211498	0	6211498	T	G
20	chr20_6217686	0	6217686	C	G
20	chr20_6247146	0	6247146	G	C
20	chr20_6258507	0	6258507	C	G
20	chr20_6262089	0	6262089	G	T
20	chr20_6284008	0	6284008	A	C
20	chr20_6315701	0	6315701	A	C
20	chr20_6320378	0	6320378	C	A
20	chr20_6341378	0	6341378	A	C
20	chr20_6342146	0	6342146	A	C
20	chr20_6347892	0	6347892	C	A
20	chr20_6366623	0	6366623	G	C
20	chr20_6379303	0	6379303	T	G
20	chr20_6422945	0	6422945	G	C
20	chr20_6423595	0	6423595	T	G
20	chr20_6423627	0	6423627	C	A
20	chr20_6425836	0	6425836	G	C
20	chr20_6444195	0	6444195	A	C
20	chr20_6458297	0	6458297	G	T
20	chr20_6485180	0	6485180	T	G
20	chr20_6519560	0	6519560	C	A
20	chr20_6529292	0	6529292	T	A
20	chr20_6544242	0	6544242	A	T
20	chr20_6556792	0	6556792	C	G
20	chr20_6561284	0	6561284	A	C
20	chr20_6576394	0	6576394	G	T
20	chr20_6583110	0	6583110	A	C
20	chr20_6604420	0	6604420	G	C
20	chr20_6607142	0	6607142	A	C
20	chr20_6608056	0	6608056	T	G
20	chr20_6615022	0	6615022	A	T
20	chr20_6622685	0	6622685	A	T
20	chr20_6637773	0	6637773	A	C
20	chr20_6645321	0	6645321	C	A
20	chr20_6692081	0	6692081	T	G
20	chr20_6692331	0	6692331	C	A
20	chr20_6719048	0	6719048	A	C
20	chr20_6739544	0	6739544	C	A
20	chr20_6740856	0	6740856	C	G
20	chr20_6774898	0	6774898	G	T
20	chr20_6776250	0	6776250	T	G
20	chr20_6779902	0	6779902	A	C
20	chr20_6781811	0	6781811	C	G
20	chr20_6789493	0	6789493	G	T
20	chr20_6800403	0	6800403	T	G
20	chr20_6815047	0	6815047	G	T
20	chr20_6817795	0	6817795	G	T
20	chr20_6824573	0	6824573	C	A
20	chr20_6847260	0	6847260	G	C
20	chr20_6853420	0	6853420	T	G
20	chr20_6856160	0	6856160	A	C
20	chr20_6856204	0	6856204	G	C
20	chr20_6859875	0	6859875	A	C
20	chr20_6866748	0	6866748	G	C
20	chr20_6875358	0	6875358	C	G
20	chr20_6884476	0	6884476	C	G
20	chr20_6891449	0	6891449	A	T
20	chr20_6892622	0	6892622	G	C
20	chr20_6908843	0	6908843	G	T
20	chr20_6913727	0	6913727	A	C
20	chr20_6917966	0	6917966	C	A
20	chr20_6919995	0	6919995	A	T
20	chr20_6920940	0	6920940	C	A
20	chr20_6926484	0	6926484	T	G
20	chr20_6958216	0	6958216	T	A
20	chr20_6960292	0	6960292	G	T
20	chr20_6966477	0	6966477	C	G
20	chr20_6981872	0	6981872	A	C
20	chr20_6982287	0	6982287	T	G
20	chr20_7005338	0	7005338	T	G
20	chr20_7021080	0	7021080	T	G
20	chr20_7024809	0	7024809	T	G
20	chr20_7027919	0	7027919	A	C
20	chr20_7028134	0	7028134	C	A
20	chr20_7031082	0	7031082	A	T
20	chr20_7031156	0	7031156	G	C
20	chr20_7071053	0	7071053	C	A
20	chr20_7085435	0	7085435	C	A
20	chr20_7097969	0	7097969	C	A
20	chr20_7103706	0	7103706	C	G
20	chr20_7109147	0	7109147	A	C
20	chr20_7121848	0	7121848	G	T
20	chr20_7122616	0	7122616	T	G
20	chr20_7142549	0	7142549	C	A
20	chr20_7156479	0	7156479	C	A
20	chr20_7157446	0	7157446	C	A
20	chr20_7185159	0	7185159	C	A
20	chr20_7205825	0	7205825	A	C
20	chr20_7213453	0	7213453	G	C
20	chr20_7260475	0	7260475	T	A
20	chr20_7284729	0	7284729	G	C
20	chr20_7294427	0	7294427	A	C
20	chr20_7300654	0	7300654	T	G
20	chr20_7313469	0	7313469	A	T
20	chr20_7326778	0	7326778	C	G
20	chr20_7354696	0	7354696	T	G
20	chr20_7377542	0	7377542	T	G
20	chr20_7379342	0	7379342	T	A
20	chr20_7408852	0	7408852	G	C
20	chr20_7441358	0	7441358	C	G
20	chr20_7467697	0	7467697	A	C
20	chr20_7490036	0	7490036	T	G
20	chr20_7496535	0	7496535	A	T
20	chr20_7523591	0	7523591	T	A
20	chr20_7549696	0	7549696	C	G
20	chr20_7562488	0	7562488	A	T
20	chr20_7576737	0	7576737	T	G
20	chr20_7580939	0	7580939	T	A
20	chr20_7585692	0	7585692	G	C
20	chr20_7604876	0	7604876	C	A
20	chr20_7634925	0	7634925	T	G
20	chr20_7636935	0	7636935	T	G
20	chr20_7637118	0	7637118	C	G
20	chr20_7677183	0	7677183	C	G
20	chr20_7685593	0	7685593	T	G
20	chr20_7694431	0	7694431	G	C
20	chr20_7696889	0	7696889	C	A
20	chr20_7714762	0	7714762	T	G
20	chr20_7727478	0	7727478	A	T
20	chr20_7749541	0	7749541	C	A
20	chr20_7758038	0	7758038	G	T
20	chr20_7759250	0	7759250	C	A
20	chr20_7783950	0	7783950	G	C
20	chr20_7786201	0	7786201	C	G
20	chr20_7796587	0	7796587	G	C
20	chr20_7801069	0	7801069	T	G
20	chr20_7816179	0	7816179	C	G
20	chr20_7837197	0	7837197	T	G
20	chr20_7842623	0	7842623	C	G
20	chr20_7850611	0	7850611	C	G
20	chr20_7870859	0	7870859	G	C
20	chr20_7875628	0	7875628	C	G
20	chr20_7916825	0	7916825	G	T
20	chr20_7940421	0	7940421	T	A
20	chr20_7940676	0	7940676	A	T
20	chr20_7942055	0	7942055	C	G
20	chr20_7947568	0	7947568	C	G
20	chr20_7954452	0	7954452	G	T
20	chr20_7974651	0	7974651	T	G
20	chr20_7976641	0	7976641	A	C
20	chr20_7997590	0	7997590	C	A
20	chr20_8029685	0	8029685	C	A
20	chr20_8032019	0	8032019	G	T
20	chr20_8063187	0	8063187	C	G
20	chr20_8082827	0	8082827	C	G
20	chr20_8198628	0	8198628	G	C
20	chr20_8218389	0	8218389	C	G
20	chr20_8230415	0	8230415	A	T
20	chr20_8245736	0	8245736	T	A
20	chr20_8261941	0	8261941	T	G
20	chr20_8277880	0	8277880	G	T
20	chr20_8282449	0	8282449	T	G
20	chr20_8299156	0	8299156	C	A
20	chr20_8302115	0	8302115	T	A
20	chr20_8311801	0	8311801	G	T
20	chr20_8328814	0	8328814	T	G
20	chr20_8362703	0	8362703	G	C
20	chr20_8363479	0	8363479	C	G
20	chr20_8374750	0	8374750	T	A
20	chr20_8400705	0	8400705	C	A
20	chr20_8426115	0	8426115	A	C
20	chr20_8426721	0	8426721	T	A
20	chr20_8429966	0	8429966	C	A
20	chr20_8432344	0	8432344	G	T
20	chr20_8444673	0	8444673	G	T
20	chr20_8461764	0	8461764	G	C
20	chr20_8490798	0	8490798	T	G
20	chr20_8508022	0	8508022	G	T
20	chr20_8510027	0	8510027	T	G
20	chr20_8550135	0	8550135	G	T
20	chr20_8579931	0	8579931	T	A
20	chr20_8580212	0	8580212	G	T
20	chr20_8588661	0	8588661	T	A
20	chr20_8603966	0	8603966	G	T
20	chr20_8605536	0	8605536	A	T
20	chr20_8612105	0	8612105	T	G
20	chr20_8621486	0	8621486	G	T
20	chr20_8623628	0	8623628	C	G
20	chr20_8644626	0	8644626	A	C
20	chr20_8664002	0	8664002	T	G
20	chr20_8672627	0	8672627	A	C
20	chr20_8673881	0	8673881	A	T
20	chr20_8683310	0	8683310	T	A
20	chr20_8689365	0	8689365	T	G
20	chr20_8699517	0	8699517	T	A
20	chr20_8758339	0	8758339	G	C
20	chr20_8791029	0	8791029	A	C
20	chr20_8800764	0	8800764	G	C
20	chr20_8819529	0	8819529	G	T
20	chr20_8836052	0	8836052	A	T
20	chr20_8890604	0	8890604	C	G
20	chr20_8926872	0	8926872	A	T
20	chr20_8927135	0	8927135	C	A
20	chr20_8964065	0	8964065	C	G
20	chr20_8967658	0	8967658	G	C
20	chr20_8986115	0	8986115	G	T
20	chr20_8986192	0	8986192	T	G
20	chr20_8988122	0	8988122	A	C
20	chr20_9002930	0	9002930	G	T
20	chr20_9022981	0	9022981	G	T
20	chr20_9034722	0	9034722	T	G
20	chr20_9037552	0	9037552	G	C
20	chr20_9047156	0	9047156	C	G
20	chr20_9051706	0	9051706	A	C
20	chr20_9065356	0	9065356	G	C
20	chr20_9076152	0	9076152	G	C
20	chr20_9081022	0	9081022	A	C
20	chr20_9106722	0	9106722	G	C
20	chr20_9108479	0	9108479	T	G
20	chr20_9111490	0	9111490	C	A
20	chr20_9129200	0	9129200	C	G
20	chr20_9178885	0	9178885	T	A
20	chr20_9185656	0	9185656	T	A
20	chr20_9188192	0	9188192	C	G
20	chr20_9206454	0	9206454	T	A
20	chr20_9251428	0	9251428	G	C
20	chr20_9252787	0	9252787	A	C
20	chr20_9261231	0	9261231	G	C
20	chr20_9271565	0	9271565	A	C
20	chr20_9282099	0	9282099	T	G
20	chr20_9283700	0	9283700	T	A
20	chr20_9287728	0	9287728	C	A
20	chr20_9305382	0	9305382	C	G
20	chr20_9329319	0	9329319	A	C
20	chr20_9374178	0	9374178	A	C
20	chr20_9377096	0	9377096	A	C
20	chr20_9396997	0	9396997	C	A
20	chr20_9462349	0	9462349	G	C
20	chr20_9469462	0	9469462	G	T
20	chr20_9487176	0	9487176	T	A
20	chr20_9490628	0	9490628	A	C
20	chr20_9497311	0	9497311	A	T
20	chr20_9499880	0	9499880	G	T
20	chr20_9501086	0	9501086	T	G
20	chr20_9503050	0	9503050	G	C
20	chr20_9514414	0	9514414	T	G
20	chr20_9532469	0	9532469	C	A
20	chr20_9547909	0	9547909	C	A
20	chr20_9570488	0	9570488	G	C
20	chr20_9587897	0	9587897	T	G
20	chr20_9590478	0	9590478	T	G
20	chr20_9593817	0	9593817	A	T
20	chr20_9662134	0	9662134	C	G
20	chr20_9686470	0	9686470	C	A
20	chr20_9716075	0	9716075	C	G
20	chr20_9741522	0	9741522	C	A
20	chr20_9746179	0	9746179	A	C
20	chr20_9775382	0	9775382	T	G
20	chr20_9820458	0	9820458	A	C
20	chr20_9837185	0	9837185	C	A
20	chr20_9842466	0	9842466	C	G
20	chr20_9865404	0	9865404	A	C
20	chr20_9945618	0	9945618	A	C
20	chr20_9950973	0	9950973	A	T
20	chr20_9956628	0	9956628	C	G
20	chr20_9957815	0	9957815	T	A
20	chr20_9987642	0	9987642	C	G
20	chr20_9993888	0	9993888	T	A
20	chr20_10004018	0	10004018	T	G
20	chr20_10031383	0	10031383	T	G
20	chr20_10048524	0	10048524	T	G
20	chr20_10057062	0	10057062	A	C
20	chr20_10087299	0	10087299	A	C
20	chr20_10087308	0	10087308	C	G
20	chr20_10094470	0	10094470	G	T
20	chr20_10109928	0	10109928	A	T
20	chr20_10111031	0	10111031	A	C
20	chr20_10119546	0	10119546	A	C
20	chr20_10130886	0	10130886	C	A
20	chr20_10166603	0	10166603	A	C
20	chr20_10167052	0	10167052	A	C
20	chr20_10172168	0	10172168	C	A
20	chr20_10183541	0	10183541	T	G
20	chr20_10184606	0	10184606	C	G
20	chr20_10184766	0	10184766	C	A
20	chr20_10192500	0	10192500	G	T
20	chr20_10206025	0	10206025	A	C
20	chr20_10215029	0	10215029	A	C
20	chr20_10242980	0	10242980	T	G
20	chr20_10249911	0	10249911	G	C
20	chr20_10252595	0	10252595	G	C
20	chr20_10258831	0	10258831	A	T
20	chr20_10259309	0	10259309	C	G
20	chr20_10270911	0	10270911	C	A
20	chr20_10323319	0	10323319	G	C
20	chr20_10335073	0	10335073	A	C
20	chr20_10352443	0	10352443	T	G
20	chr20_10353710	0	10353710	C	A
20	chr20_10363597	0	10363597	T	G
20	chr20_10369292	0	10369292	A	C
20	chr20_10385678	0	10385678	G	T
20	chr20_10387262	0	10387262	G	C
20	chr20_10395530	0	10395530	C	A
20	chr20_10405929	0	10405929	G	C
20	chr20_10406115	0	10406115	A	C
20	chr20_10407901	0	10407901	G	C
20	chr20_10418126	0	10418126	C	G
20	chr20_10422646	0	10422646	A	T
20	chr20_10434858	0	10434858	A	T
20	chr20_10488806	0	10488806	T	G
20	chr20_10498814	0	10498814	C	G
20	chr20_10539433	0	10539433	G	C
20	chr20_10557299	0	10557299	A	C
20	chr20_10574362	0	10574362	C	G
20	chr20_10579976	0	10579976	C	G
20	chr20_10618994	0	10618994	C	G
20	chr20_10636539	0	10636539	G	C
20	chr20_10640165	0	10640165	G	C
20	chr20_10655683	0	10655683	C	A
20	chr20_10660137	0	10660137	T	G
20	chr20_10663596	0	10663596	A	T
20	chr20_10692105	0	10692105	A	C
20	chr20_10736671	0	10736671	G	C
20	chr20_10773192	0	10773192	T	G
20	chr20_10785531	0	10785531	G	C
20	chr20_10794696	0	10794696	C	A
20	chr20_10817215	0	10817215	G	T
20	chr20_10817747	0	10817747	G	T
20	chr20_10834772	0	10834772	A	C
20	chr20_10836711	0	10836711	G	T
20	chr20_10843839	0	10843839	G	C
20	chr20_10865622	0	10865622	G	C
20	chr20_10879346	0	10879346	C	A
20	chr20_10901649	0	10901649	A	T
20	chr20_10920419	0	10920419	A	T
20	chr20_10926608	0	10926608	T	G
20	chr20_10936917	0	10936917	G	C
20	chr20_10937048	0	10937048	G	T
20	chr20_10948401	0	10948401	G	C
20	chr20_10950713	0	10950713	C	A
20	chr20_10963411	0	10963411	C	G
20	chr20_10967387	0	10967387	C	A
20	chr20_10978644	0	10978644	T	A
20	chr20_11006567	0	11006567	T	A
20	chr20_11025065	0	11025065	G	T
20	chr20_11025467	0	11025467	G	T
20	chr20_11043732	0	11043732	C	G
20	chr20_11052499	0	11052499	C	A
20	chr20_11053904	0	11053904	C	A
20	chr20_11088927	0	11088927	G	C
20	chr20_11097851	0	11097851	C	A
20	chr20_11099835	0	11099835	T	A
20	chr20_11102651	0	11102651	C	G
20	chr20_11112224	0	11112224	G	C
20	chr20_11121026	0	11121026	T	G
20	chr20_11140986	0	11140986	T	A
20	chr20_11146112	0	11146112	T	G
20	chr20_11155516	0	11155516	T	G
20	chr20_11171195	0	11171195	C	A
20	chr20_11184586	0	11184586	G	C
20	chr20_11186079	0	11186079	T	A
20	chr20_11186370	0	11186370	T	A
20	chr20_11189520	0	11189520	C	G
20	chr20_11206536	0	11206536	C	G
20	chr20_11215536	0	11215536	G	T
20	chr20_11222995	0	11222995	C	A
20	chr20_11262125	0	11262125	A	T
20	chr20_11265879	0	11265879	C	G
20	chr20_11267894	0	11267894	A	T
20	chr20_11269565	0	11269565	T	G
20	chr20_11287014	0	11287014	T	A
20	chr20_11291425	0	11291425	A	C
20	chr20_11311284	0	11311284	C	G
20	chr20_11312437	0	11312437	A	C
20	chr20_11345920	0	11345920	T	G
20	chr20_11363375	0	11363375	C	A
20	chr20_11368216	0	11368216	T	A
20	chr20_11375237	0	11375237	A	T
20	chr20_11381995	0	11381995	G	C
20	chr20_11389880	0	11389880	T	G
20	chr20_11395414	0	11395414	T	A
20	chr20_11408333	0	11408333	A	C
20	chr20_11412556	0	11412556	C	G
20	chr20_11429605	0	11429605	G	C
20	chr20_11450204	0	11450204	T	G
20	chr20_11482713	0	11482713	C	A
20	chr20_11498665	0	11498665	G	T
20	chr20_11511559	0	11511559	G	T
20	chr20_11512747	0	11512747	T	G
20	chr20_11514356	0	11514356	T	G
20	chr20_11528574	0	11528574	T	G
20	chr20_11532716	0	11532716	C	G
20	chr20_11533232	0	11533232	C	G
20	chr20_11550047	0	11550047	A	T
20	chr20_11552503	0	11552503	C	G
20	chr20_11575200	0	11575200	T	A
20	chr20_11587832	0	11587832	C	G
20	chr20_11601938	0	11601938	C	G
20	chr20_11614283	0	11614283	C	A
20	chr20_11625707	0	11625707	C	A
20	chr20_11658658	0	11658658	T	G
20	chr20_11669392	0	11669392	A	T
20	chr20_11691186	0	11691186	C	G
20	chr20_11714917	0	11714917	C	A
20	chr20_11730215	0	11730215	T	A
20	chr20_11744955	0	11744955	A	T
20	chr20_11748960	0	11748960	C	A
20	chr20_11786230	0	11786230	G	C
20	chr20_11816979	0	11816979	G	C
20	chr20_11826523	0	11826523	G	C
20	chr20_11833061	0	11833061	G	T
20	chr20_11835813	0	11835813	T	G
20	chr20_11884368	0	11884368	G	C
20	chr20_11909957	0	11909957	C	G
20	chr20_11919693	0	11919693	A	C
20	chr20_11946897	0	11946897	T	A
20	chr20_11961792	0	11961792	C	A
20	chr20_11970705	0	11970705	C	A
20	chr20_11992768	0	11992768	A	C
20	chr20_11996109	0	11996109	A	T
20	chr20_12010933	0	12010933	A	T
20	chr20_12015007	0	12015007	C	G
20	chr20_12035477	0	12035477	C	G
20	chr20_12042575	0	12042575	C	G
20	chr20_12044429	0	12044429	C	G
20	chr20_12061812	0	12061812	G	T
20	chr20_12068913	0	12068913	C	A
20	chr20_12112109	0	12112109	A	C
20	chr20_12122761	0	12122761	G	T
20	chr20_12132228	0	12132228	T	G
20	chr20_12145845	0	12145845	C	A
20	chr20_12173119	0	12173119	C	A
20	chr20_12174958	0	12174958	G	T
20	chr20_12181833	0	12181833	T	G
20	chr20_12195365	0	12195365	C	A
20	chr20_12203497	0	12203497	T	A
20	chr20_12204488	0	12204488	A	T
20	chr20_12218032	0	12218032	C	G
20	chr20_12221862	0	12221862	G	C
20	chr20_12230741	0	12230741	T	G
20	chr20_12262242	0	12262242	A	C
20	chr20_12275867	0	12275867	A	C
20	chr20_12286020	0	12286020	G	T
20	chr20_12288222	0	12288222	A	T
20	chr20_12318391	0	12318391	T	A
20	chr20_12318836	0	12318836	T	A
20	chr20_12334065	0	12334065	A	C
20	chr20_12350417	0	12350417	G	C
20	chr20_12358237	0	12358237	C	G
20	chr20_12365865	0	12365865	G	T
20	chr20_12407071	0	12407071	C	G
20	chr20_12411107	0	12411107	C	G
20	chr20_12412782	0	12412782	C	A
20	chr20_12414429	0	12414429	A	C
20	chr20_12414505	0	12414505	T	G
20	chr20_12430314	0	12430314	T	A
20	chr20_12452635	0	12452635	T	A
20	chr20_12457884	0	12457884	A	T
20	chr20_12459520	0	12459520	G	T
20	chr20_12461640	0	12461640	G	C
20	chr20_12475680	0	12475680	G	T
20	chr20_12487047	0	12487047	G	T
20	chr20_12487727	0	12487727	T	G
20	chr20_12501183	0	12501183	T	G
20	chr20_12518071	0	12518071	C	A
20	chr20_12527678	0	12527678	G	C
20	chr20_12532614	0	12532614	C	G
20	chr20_12535756	0	12535756	G	T
20	chr20_12567983	0	12567983	C	G
20	chr20_12572263	0	12572263	G	T
20	chr20_12578127	0	12578127	A	C
20	chr20_12578164	0	12578164	C	A
20	chr20_12587000	0	12587000	C	A
20	chr20_12600667	0	12600667	A	C
20	chr20_12614999	0	12614999	G	T
20	chr20_12620337	0	12620337	C	G
20	chr20_12627777	0	12627777	T	A
20	chr20_12631220	0	12631220	T	G
20	chr20_12636714	0	12636714	A	T
20	chr20_12722239	0	12722239	G	T
20	chr20_12736287	0	12736287	G	C
20	chr20_12763771	0	12763771	T	A
20	chr20_12781233	0	12781233	C	A
20	chr20_12794863	0	12794863	G	C
20	chr20_12822381	0	12822381	C	A
20	chr20_12829849	0	12829849	G	C
20	chr20_12835099	0	12835099	C	G
20	chr20_12844472	0	12844472	C	G
20	chr20_12846328	0	12846328	C	G
20	chr20_12848693	0	12848693	C	G
20	chr20_12863478	0	12863478	T	G
20	chr20_12865160	0	12865160	C	A
20	chr20_12865557	0	12865557	C	A
20	chr20_12873031	0	12873031	C	G
20	chr20_12902303	0	12902303	C	G
20	chr20_12903905	0	12903905	C	G
20	chr20_12932690	0	12932690	C	G
20	chr20_12933253	0	12933253	C	G
20	chr20_12967403	0	12967403	C	G
20	chr20_12973980	0	12973980	G	T
20	chr20_12994501	0	12994501	G	C
20	chr20_12994662	0	12994662	C	G
20	chr20_12995548	0	12995548	G	C
20	chr20_13040101	0	13040101	T	A
20	chr20_13041515	0	13041515	T	A
20	chr20_13058832	0	13058832	C	A
20	chr20_13061218	0	13061218	T	A
20	chr20_13067603	0	13067603	A	C
20	chr20_13069095	0	13069095	A	T
20	chr20_13102748	0	13102748	A	C
20	chr20_13118729	0	13118729	G	C
20	chr20_13130876	0	13130876	T	A
20	chr20_13157877	0	13157877	G	C
20	chr20_13171037	0	13171037	C	A
20	chr20_13175733	0	13175733	T	A
20	chr20_13234103	0	13234103	A	C
20	chr20_13236690	0	13236690	T	G
20	chr20_13246398	0	13246398	A	T
20	chr20_13259462	0	13259462	A	C
20	chr20_13279313	0	13279313	G	C
20	chr20_13285577	0	13285577	G	T
20	chr20_13299519	0	13299519	C	A
20	chr20_13307004	0	13307004	G	T
20	chr20_13323369	0	13323369	G	C
20	chr20_13325367	0	13325367	G	C
20	chr20_13329797	0	13329797	G	C
20	chr20_13339011	0	13339011	A	T
20	chr20_13342535	0	13342535	G	T
20	chr20_13343758	0	13343758	A	T
20	chr20_13364912	0	13364912	C	A
20	chr20_13394457	0	13394457	A	T
20	chr20_13408432	0	13408432	G	T
20	chr20_13417245	0	13417245	C	A
20	chr20_13428396	0	13428396	A	C
20	chr20_13430474	0	13430474	C	A
20	chr20_13452472	0	13452472	G	C
20	chr20_13483816	0	13483816	G	T
20	chr20_13492412	0	13492412	C	A
20	chr20_13498393	0	13498393	T	A
20	chr20_13503883	0	13503883	G	T
20	chr20_13521008	0	13521008	G	T
20	chr20_13533536	0	13533536	G	T
20	chr20_13545461	0	13545461	C	G
20	chr20_13549274	0	13549274	C	A
20	chr20_13553168	0	13553168	G	T
20	chr20_13556533	0	13556533	A	C
20	chr20_13564975	0	13564975	T	A
20	chr20_13570575	0	13570575	G	C
20	chr20_13578090	0	13578090	C	A
20	chr20_13588623	0	13588623	T	A
20	chr20_13600834	0	13600834	A	C
20	chr20_13604269	0	13604269	G	C
20	chr20_13614484	0	13614484	T	G
20	chr20_13634914	0	13634914	C	G
20	chr20_13641723	0	13641723	T	G
20	chr20_13647381	0	13647381	T	G
20	chr20_13651041	0	13651041	A	T
20	chr20_13669820	0	13669820	G	C
20	chr20_13685539	0	13685539	G	C
20	chr20_13720938	0	13720938	C	A
20	chr20_13721251	0	13721251	T	A
20	chr20_13722338	0	13722338	C	G
20	chr20_13732102	0	13732102	T	G
20	chr20_13769360	0	13769360	G	T
20	chr20_13799314	0	13799314	A	C
20	chr20_13820969	0	13820969	A	C
20	chr20_13832440	0	13832440	C	G
20	chr20_13882999	0	13882999	C	A
20	chr20_13902810	0	13902810	G	C
20	chr20_13907079	0	13907079	G	T
20	chr20_13925386	0	13925386	A	T
20	chr20_13947409	0	13947409	C	A
20	chr20_13969462	0	13969462	C	A
20	chr20_13981307	0	13981307	C	G
20	chr20_13991642	0	13991642	C	G
20	chr20_13992008	0	13992008	G	T
20	chr20_14012022	0	14012022	A	T
20	chr20_14022652	0	14022652	T	G
20	chr20_14023995	0	14023995	C	G
20	chr20_14025943	0	14025943	C	A
20	chr20_14068485	0	14068485	C	G
20	chr20_14074821	0	14074821	C	A
20	chr20_14079909	0	14079909	C	G
20	chr20_14084102	0	14084102	T	A
20	chr20_14101855	0	14101855	A	T
20	chr20_14108799	0	14108799	C	G
20	chr20_14117582	0	14117582	A	C
20	chr20_14127627	0	14127627	C	A
20	chr20_14130644	0	14130644	A	T
20	chr20_14168427	0	14168427	T	A
20	chr20_14213098	0	14213098	G	C
20	chr20_14225007	0	14225007	C	A
20	chr20_14225405	0	14225405	G	T
20	chr20_14249971	0	14249971	G	C
20	chr20_14251170	0	14251170	A	C
20	chr20_14266159	0	14266159	C	A
20	chr20_14280059	0	14280059	C	A
20	chr20_14290577	0	14290577	G	T
20	chr20_14301195	0	14301195	C	A
20	chr20_14307314	0	14307314	T	A
20	chr20_14315631	0	14315631	A	T
20	chr20_14368450	0	14368450	G	T
20	chr20_14368622	0	14368622	G	C
20	chr20_14383622	0	14383622	C	G
20	chr20_14402793	0	14402793	C	A
20	chr20_14410151	0	14410151	A	C
20	chr20_14413448	0	14413448	T	A
20	chr20_14423582	0	14423582	G	C
20	chr20_14444201	0	14444201	A	C
20	chr20_14444866	0	14444866	G	T
20	chr20_14459011	0	14459011	C	A
20	chr20_14498484	0	14498484	A	T
20	chr20_14503398	0	14503398	A	C
20	chr20_14526538	0	14526538	G	C
20	chr20_14533491	0	14533491	A	T
20	chr20_14535604	0	14535604	C	A
20	chr20_14541536	0	14541536	T	G
20	chr20_14549203	0	14549203	G	T
20	chr20_14583570	0	14583570	G	C
20	chr20_14587752	0	14587752	G	C
20	chr20_14591360	0	14591360	G	C
20	chr20_14602482	0	14602482	G	T
20	chr20_14617399	0	14617399	G	T
20	chr20_14637265	0	14637265	A	T
20	chr20_14644661	0	14644661	G	C
20	chr20_14698472	0	14698472	C	G
20	chr20_14705487	0	14705487	G	T
20	chr20_14711710	0	14711710	T	G
20	chr20_14731839	0	14731839	A	T
20	chr20_14744037	0	14744037	G	C
20	chr20_14745440	0	14745440	T	G
20	chr20_14768010	0	14768010	T	G
20	chr20_14775270	0	14775270	T	A
20	chr20_14783226	0	14783226	G	T
20	chr20_14794841	0	14794841	G	T
20	chr20_14799211	0	14799211	G	T
20	chr20_14817363	0	14817363	T	A
20	chr20_14846777	0	14846777	C	A
20	chr20_14860750	0	14860750	C	A
20	chr20_14900483	0	14900483	G	T
20	chr20_14932891	0	14932891	G	T
20	chr20_14970507	0	14970507	G	C
20	chr20_14978179	0	14978179	C	G
20	chr20_15006236	0	15006236	G	T
20	chr20_15049299	0	15049299	C	G
20	chr20_15058506	0	15058506	C	G
20	chr20_15090042	0	15090042	A	C
20	chr20_15111830	0	15111830	C	A
20	chr20_15123327	0	15123327	C	A
20	chr20_15157771	0	15157771	C	G
20	chr20_15168523	0	15168523	C	A
20	chr20_15187013	0	15187013	C	A
20	chr20_15197571	0	15197571	C	A
20	chr20_15235602	0	15235602	A	C
20	chr20_15236356	0	15236356	C	G
20	chr20_15263408	0	15263408	T	G
20	chr20_15265953	0	15265953	G	T
20	chr20_15270457	0	15270457	A	C
20	chr20_15271345	0	15271345	C	A
20	chr20_15275693	0	15275693	C	A
20	chr20_15280867	0	15280867	T	A
20	chr20_15291840	0	15291840	C	A
20	chr20_15332960	0	15332960	G	T
20	chr20_15344761	0	15344761	A	C
20	chr20_15348526	0	15348526	A	C
20	chr20_15373211	0	15373211	A	T
20	chr20_15413302	0	15413302	G	T
20	chr20_15430855	0	15430855	C	A
20	chr20_15435826	0	15435826	T	G
20	chr20_15442650	0	15442650	C	A
20	chr20_15443197	0	15443197	C	G
20	chr20_15463103	0	15463103	A	C
20	chr20_15480800	0	15480800	C	G
20	chr20_15490822	0	15490822	A	T
20	chr20_15510259	0	15510259	G	C
20	chr20_15543749	0	15543749	A	C
20	chr20_15546707	0	15546707	C	A
20	chr20_15565662	0	15565662	G	C
20	chr20_15572121	0	15572121	C	A
20	chr20_15580538	0	15580538	G	T
20	chr20_15652026	0	15652026	G	C
20	chr20_15671586	0	15671586	A	C
20	chr20_15679884	0	15679884	G	C
20	chr20_15694948	0	15694948	G	T
20	chr20_15699773	0	15699773	A	T
20	chr20_15705247	0	15705247	C	A
20	chr20_15743689	0	15743689	C	G
20	chr20_15751779	0	15751779	T	G
20	chr20_15778394	0	15778394	C	G
20	chr20_15781864	0	15781864	T	A
20	chr20_15789837	0	15789837	C	A
20	chr20_15797344	0	15797344	C	A
20	chr20_15848787	0	15848787	C	A
20	chr20_15852970	0	15852970	G	C
20	chr20_15856888	0	15856888	T	G
20	chr20_15862917	0	15862917	T	G
20	chr20_15886531	0	15886531	G	C
20	chr20_15902436	0	15902436	C	A
20	chr20_15908371	0	15908371	C	A
20	chr20_15918700	0	15918700	G	C
20	chr20_15942762	0	15942762	G	T
20	chr20_15951452	0	15951452	T	G
20	chr20_15978343	0	15978343	G	C
20	chr20_15979651	0	15979651	A	T
20	chr20_15982730	0	15982730	G	T
20	chr20_15999829	0	15999829	G	T
20	chr20_16011972	0	16011972	G	T
20	chr20_16013574	0	16013574	C	A
20	chr20_16029836	0	16029836	A	C
20	chr20_16035006	0	16035006	G	C
20	chr20_16039509	0	16039509	T	G
20	chr20_16046022	0	16046022	T	G
20	chr20_16078586	0	16078586	C	A
20	chr20_16084216	0	16084216	G	T
20	chr20_16092421	0	16092421	G	C
20	chr20_16096748	0	16096748	T	A
20	chr20_16112291	0	16112291	G	C
20	chr20_16118727	0	16118727	A	T
20	chr20_16153087	0	16153087	C	G
20	chr20_16157935	0	16157935	C	G
20	chr20_16162257	0	16162257	G	C
20	chr20_16162381	0	16162381	T	G
20	chr20_16162958	0	16162958	T	G
20	chr20_16184152	0	16184152	A	C
20	chr20_16187653	0	16187653	T	A
20	chr20_16188861	0	16188861	A	C
20	chr20_16212442	0	16212442	A	C
20	chr20_16214166	0	16214166	G	C
20	chr20_16214723	0	16214723	C	A
20	chr20_16216643	0	16216643	C	G
20	chr20_16221162	0	16221162	C	A
20	chr20_16247489	0	16247489	C	G
20	chr20_16267594	0	16267594	T	G
20	chr20_16306986	0	16306986	G	C
20	chr20_16312989	0	16312989	G	T
20	chr20_16314205	0	16314205	G	T
20	chr20_16320825	0	16320825	A	C
20	chr20_16338692	0	16338692	G	T
20	chr20_16344502	0	16344502	A	C
20	chr20_16365919	0	16365919	T	G
20	chr20_16392458	0	16392458	C	A
20	chr20_16394956	0	16394956	C	G
20	chr20_16465166	0	16465166	C	G
20	chr20_16517271	0	16517271	A	T
20	chr20_16526329	0	16526329	T	G
20	chr20_16529601	0	16529601	T	G
20	chr20_16534478	0	16534478	A	C
20	chr20_16575055	0	16575055	C	A
20	chr20_16601581	0	16601581	G	C
20	chr20_16606483	0	16606483	A	C
20	chr20_16608357	0	16608357	T	G
20	chr20_16663916	0	16663916	A	T
20	chr20_16665846	0	16665846	G	C
20	chr20_16666418	0	16666418	A	C
20	chr20_16687660	0	16687660	A	C
20	chr20_16698644	0	16698644	T	G
20	chr20_16713714	0	16713714	C	G
20	chr20_16738129	0	16738129	A	C
20	chr20_16758326	0	16758326	T	A
20	chr20_16760311	0	16760311	C	A
20	chr20_16800293	0	16800293	A	C
20	chr20_16822589	0	16822589	T	G
20	chr20_16834742	0	16834742	C	A
20	chr20_16851203	0	16851203	T	G
20	chr20_16862637	0	16862637	A	C
20	chr20_16868711	0	16868711	G	C
20	chr20_16902096	0	16902096	A	T
20	chr20_16902106	0	16902106	A	T
20	chr20_16909770	0	16909770	G	C
20	chr20_16942990	0	16942990	C	A
20	chr20_16946223	0	16946223	T	G
20	chr20_16962292	0	16962292	G	C
20	chr20_16965339	0	16965339	C	G
20	chr20_16981741	0	16981741	T	G
20	chr20_16999972	0	16999972	T	G
20	chr20_17003204	0	17003204	T	A
20	chr20_17020869	0	17020869	G	C
20	chr20_17052870	0	17052870	G	T
20	chr20_17092713	0	17092713	C	A
20	chr20_17112332	0	17112332	A	C
20	chr20_17113907	0	17113907	A	T
20	chr20_17120987	0	17120987	T	A
20	chr20_17127010	0	17127010	A	T
20	chr20_17173731	0	17173731	T	A
20	chr20_17176034	0	17176034	A	C
20	chr20_17196140	0	17196140	G	T
20	chr20_17212283	0	17212283	T	G
20	chr20_17225629	0	17225629	C	A
20	chr20_17239989	0	17239989	C	A
20	chr20_17249178	0	17249178	C	G
20	chr20_17252677	0	17252677	C	G
20	chr20_17282954	0	17282954	A	T
20	chr20_17284979	0	17284979	G	T
20	chr20_17286101	0	17286101	G	C
20	chr20_17297736	0	17297736	C	G
20	chr20_17299872	0	17299872	G	T
20	chr20_17325878	0	17325878	T	A
20	chr20_17326340	0	17326340	G	C
20	chr20_17330521	0	17330521	G	C
20	chr20_17347803	0	17347803	T	G
20	chr20_17387595	0	17387595	C	G
20	chr20_17388375	0	17388375	C	G
20	chr20_17388782	0	17388782	T	A
20	chr20_17391091	0	17391091	C	A
20	chr20_17398262	0	17398262	G	C
20	chr20_17413604	0	17413604	G	T
20	chr20_17424468	0	17424468	T	G
20	chr20_17445704	0	17445704	T	G
20	chr20_17467192	0	17467192	T	A
20	chr20_17472450	0	17472450	G	C
20	chr20_17489775	0	17489775	G	T
20	chr20_17552886	0	17552886	A	C
20	chr20_17560131	0	17560131	A	T
20	chr20_17562699	0	17562699	G	T
20	chr20_17574449	0	17574449	C	A
20	chr20_17579470	0	17579470	C	G
20	chr20_17639444	0	17639444	C	A
20	chr20_17672991	0	17672991	T	A
20	chr20_17693055	0	17693055	T	G
20	chr20_17722968	0	17722968	C	G
20	chr20_17739614	0	17739614	C	G
20	chr20_17742185	0	17742185	A	T
20	chr20_17756075	0	17756075	C	A
20	chr20_17776607	0	17776607	C	G
20	chr20_17784646	0	17784646	A	C
20	chr20_17818266	0	17818266	A	C
20	chr20_17835228	0	17835228	G	C
20	chr20_17852612	0	17852612	T	G
20	chr20_17871535	0	17871535	T	G
20	chr20_17883966	0	17883966	G	C
20	chr20_17913452	0	17913452	T	G
20	chr20_17923050	0	17923050	C	G
20	chr20_17930564	0	17930564	A	T
20	chr20_17939766	0	17939766	T	A
20	chr20_17965005	0	17965005	G	C
20	chr20_17966196	0	17966196	G	T
20	chr20_17968488	0	17968488	A	T
20	chr20_17979516	0	17979516	G	C
20	chr20_18021457	0	18021457	T	A
20	chr20_18037574	0	18037574	G	C
20	chr20_18042241	0	18042241	C	A
20	chr20_18060636	0	18060636	G	T
20	chr20_18073514	0	18073514	T	G
20	chr20_18073624	0	18073624	G	T
20	chr20_18082608	0	18082608	T	A
20	chr20_18085280	0	18085280	C	G
20	chr20_18098082	0	18098082	T	A
20	chr20_18107704	0	18107704	A	T
20	chr20_18116177	0	18116177	T	G
20	chr20_18119665	0	18119665	G	T
20	chr20_18121219	0	18121219	T	A
20	chr20_18128541	0	18128541	G	C
20	chr20_18129650	0	18129650	G	T
20	chr20_18137569	0	18137569	A	C
20	chr20_18137635	0	18137635	A	T
20	chr20_18141998	0	18141998	G	T
20	chr20_18174668	0	18174668	G	T
20	chr20_18178826	0	18178826	C	A
20	chr20_18186210	0	18186210	C	A
20	chr20_18188217	0	18188217	T	G
20	chr20_18188238	0	18188238	C	A
20	chr20_18216173	0	18216173	C	A
20	chr20_18231713	0	18231713	C	A
20	chr20_18260030	0	18260030	G	C
20	chr20_18261378	0	18261378	G	T
20	chr20_18281389	0	18281389	A	C
20	chr20_18288733	0	18288733	G	T
20	chr20_18299521	0	18299521	A	C
20	chr20_18300519	0	18300519	C	A
20	chr20_18303882	0	18303882	C	A
20	chr20_18334004	0	18334004	T	A
20	chr20_18362662	0	18362662	G	T
20	chr20_18372091	0	18372091	C	G
20	chr20_18378765	0	18378765	C	G
20	chr20_18391890	0	18391890	T	A
20	chr20_18394473	0	18394473	A	C
20	chr20_18435393	0	18435393	T	G
20	chr20_18475445	0	18475445	G	C
20	chr20_18475947	0	18475947	G	T
20	chr20_18482485	0	18482485	G	T
20	chr20_18501040	0	18501040	C	A
20	chr20_18520458	0	18520458	A	T
20	chr20_18528330	0	18528330	T	A
20	chr20_18535718	0	18535718	G	C
20	chr20_18580886	0	18580886	T	G
20	chr20_18588421	0	18588421	C	A
20	chr20_18648929	0	18648929	C	G
20	chr20_18654350	0	18654350	G	T
20	chr20_18654864	0	18654864	A	T
20	chr20_18678598	0	18678598	G	C
20	chr20_18678767	0	18678767	A	T
20	chr20_18690299	0	18690299	G	C
20	chr20_18703865	0	18703865	A	T
20	chr20_18703924	0	18703924	A	C
20	chr20_18717993	0	18717993	G	C
20	chr20_18738453	0	18738453	T	G
20	chr20_18738966	0	18738966	C	G
20	chr20_18747016	0	18747016	G	T
20	chr20_18747221	0	18747221	T	A
20	chr20_18749202	0	18749202	T	G
20	chr20_18795873	0	18795873	C	A
20	chr20_18813626	0	18813626	T	G
20	chr20_18846197	0	18846197	T	G
20	chr20_18849299	0	18849299	G	T
20	chr20_18870103	0	18870103	G	T
20	chr20_18885258	0	18885258	T	G
20	chr20_18907276	0	18907276	G	C
20	chr20_18936155	0	18936155	T	A
20	chr20_18954219	0	18954219	C	A
20	chr20_18974047	0	18974047	T	G
20	chr20_18991899	0	18991899	A	T
20	chr20_19045412	0	19045412	C	G
20	chr20_19048655	0	19048655	T	G
20	chr20_19058851	0	19058851	C	G
20	chr20_19088919	0	19088919	T	G
20	chr20_19088966	0	19088966	T	G
20	chr20_19149422	0	19149422	G	C
20	chr20_19190697	0	19190697	G	T
20	chr20_19191727	0	19191727	G	C
20	chr20_19218662	0	19218662	G	C
20	chr20_19239651	0	19239651	C	G
20	chr20_19240509	0	19240509	G	T
20	chr20_19253608	0	19253608	C	G
20	chr20_19275504	0	19275504	C	G
20	chr20_19292590	0	19292590	T	A
20	chr20_19313271	0	19313271	G	T
20	chr20_19315182	0	19315182	G	T
20	chr20_19334511	0	19334511	G	C
20	chr20_19346432	0	19346432	C	A
20	chr20_19346639	0	19346639	A	T
20	chr20_19354781	0	19354781	T	G
20	chr20_19360328	0	19360328	A	C
20	chr20_19364812	0	19364812	C	G
20	chr20_19393244	0	19393244	T	G
20	chr20_19412091	0	19412091	T	G
20	chr20_19423310	0	19423310	C	A
20	chr20_19464098	0	19464098	A	T
20	chr20_19468737	0	19468737	C	G
20	chr20_19477376	0	19477376	T	A
20	chr20_19489518	0	19489518	T	G
20	chr20_19505599	0	19505599	T	G
20	chr20_19513062	0	19513062	T	G
20	chr20_19567224	0	19567224	C	G
20	chr20_19573307	0	19573307	A	T
20	chr20_19605146	0	19605146	C	A
20	chr20_19618208	0	19618208	T	A
20	chr20_19619211	0	19619211	T	G
20	chr20_19622210	0	19622210	A	C
20	chr20_19687982	0	19687982	T	A
20	chr20_19691737	0	19691737	T	G
20	chr20_19702944	0	19702944	C	A
20	chr20_19715414	0	19715414	A	T
20	chr20_19727728	0	19727728	C	G
20	chr20_19737214	0	19737214	A	T
20	chr20_19741822	0	19741822	A	C
20	chr20_19748540	0	19748540	A	C
20	chr20_19752643	0	19752643	C	A
20	chr20_19752908	0	19752908	A	C
20	chr20_19754764	0	19754764	C	A
20	chr20_19758110	0	19758110	G	C
20	chr20_19773332	0	19773332	G	T
20	chr20_19773596	0	19773596	C	A
20	chr20_19773911	0	19773911	A	C
20	chr20_19797515	0	19797515	C	G
20	chr20_19808461	0	19808461	C	A
20	chr20_19811800	0	19811800	G	T
20	chr20_19837186	0	19837186	A	C
20	chr20_19845381	0	19845381	C	A
20	chr20_19858016	0	19858016	G	T
20	chr20_19867398	0	19867398	G	T
20	chr20_19897605	0	19897605	A	C
20	chr20_19902038	0	19902038	A	T
20	chr20_19925592	0	19925592	G	C
20	chr20_19928134	0	19928134	T	A
20	chr20_19939302	0	19939302	G	T
20	chr20_19966453	0	19966453	T	G
20	chr20_19985672	0	19985672	A	T
20	chr20_20044241	0	20044241	T	A
20	chr20_20047835	0	20047835	G	T
20	chr20_20078346	0	20078346	T	A
20	chr20_20096825	0	20096825	A	T
20	chr20_20127861	0	20127861	T	G
20	chr20_20136885	0	20136885	T	A
20	chr20_20173356	0	20173356	T	G
20	chr20_20197485	0	20197485	A	T
20	chr20_20218547	0	20218547	T	G
20	chr20_20225357	0	20225357	G	T
20	chr20_20241463	0	20241463	G	C
20	chr20_20261695	0	20261695	T	A
20	chr20_20262910	0	20262910	T	A
20	chr20_20265906	0	20265906	A	C
20	chr20_20273210	0	20273210	C	A
20	chr20_20289070	0	20289070	T	A
20	chr20_20325897	0	20325897	A	T
20	chr20_20331392	0	20331392	T	G
20	chr20_20335296	0	20335296	G	C
20	chr20_20337894	0	20337894	G	T
20	chr20_20344123	0	20344123	T	A
20	chr20_20380677	0	20380677	C	A
20	chr20_20395186	0	20395186	A	C
20	chr20_20413686	0	20413686	G	T
20	chr20_20421306	0	20421306	G	C
20	chr20_20427273	0	20427273	C	A
20	chr20_20433869	0	20433869	T	G
20	chr20_20437441	0	20437441	C	A
20	chr20_20450965	0	20450965	G	C
20	chr20_20457461	0	20457461	T	G
20	chr20_20457593	0	20457593	G	C
20	chr20_20478533	0	20478533	G	C
20	chr20_20483798	0	20483798	G	T
20	chr20_20532802	0	20532802	T	G
20	chr20_20541772	0	20541772	G	C
20	chr20_20555421	0	20555421	C	A
20	chr20_20563669	0	20563669	C	A
20	chr20_20585038	0	20585038	C	A
20	chr20_20635857	0	20635857	T	G
20	chr20_20651366	0	20651366	C	G
20	chr20_20655158	0	20655158	T	G
20	chr20_20658675	0	20658675	T	A
20	chr20_20671626	0	20671626	C	A
20	chr20_20730464	0	20730464	C	A
20	chr20_20759276	0	20759276	T	G
20	chr20_20773042	0	20773042	A	T
20	chr20_20782699	0	20782699	G	T
20	chr20_20787085	0	20787085	A	C
20	chr20_20808768	0	20808768	T	A
20	chr20_20838350	0	20838350	T	G
20	chr20_20851383	0	20851383	G	C
20	chr20_20855118	0	20855118	A	C
20	chr20_20860258	0	20860258	G	C
20	chr20_20872027	0	20872027	T	A
20	chr20_20895583	0	20895583	G	C
20	chr20_20934152	0	20934152	G	T
20	chr20_20935732	0	20935732	A	C
20	chr20_20939758	0	20939758	T	G
20	chr20_20940054	0	20940054	C	G
20	chr20_20955666	0	20955666	A	T
20	chr20_20956670	0	20956670	C	G
20	chr20_20958430	0	20958430	T	A
20	chr20_20963142	0	20963142	A	C
20	chr20_20966275	0	20966275	G	C
20	chr20_20968488	0	20968488	G	C
20	chr20_20980751	0	20980751	C	A
20	chr20_20984119	0	20984119	T	A
20	chr20_20986862	0	20986862	A	C
20	chr20_20997993	0	20997993	T	G
20	chr20_21023613	0	21023613	A	C
20	chr20_21034213	0	21034213	C	G
20	chr20_21035766	0	21035766	C	A
20	chr20_21048445	0	21048445	A	C
20	chr20_21051456	0	21051456	A	C
20	chr20_21067420	0	21067420	G	C
20	chr20_21076955	0	21076955	G	T
20	chr20_21096358	0	21096358	C	G
20	chr20_21098880	0	21098880	G	C
20	chr20_21127585	0	21127585	G	T
20	chr20_21133990	0	21133990	A	T
20	chr20_21161561	0	21161561	C	G
20	chr20_21183555	0	21183555	G	T
20	chr20_21184957	0	21184957	G	T
20	chr20_21189999	0	21189999	A	C
20	chr20_21210087	0	21210087	C	A
20	chr20_21240516	0	21240516	C	A
20	chr20_21261266	0	21261266	G	C
20	chr20_21280908	0	21280908	C	G
20	chr20_21284503	0	21284503	C	A
20	chr20_21292097	0	21292097	A	C
20	chr20_21309404	0	21309404	G	T
20	chr20_21329892	0	21329892	G	C
20	chr20_21375823	0	21375823	T	G
20	chr20_21410711	0	21410711	T	G
20	chr20_21450567	0	21450567	C	A
20	chr20_21454831	0	21454831	T	G
20	chr20_21462648	0	21462648	T	G
20	chr20_21488171	0	21488171	A	C
20	chr20_21488398	0	21488398	C	G
20	chr20_21491112	0	21491112	A	C
20	chr20_21495370	0	21495370	C	A
20	chr20_21499610	0	21499610	G	C
20	chr20_21521475	0	21521475	C	G
20	chr20_21526972	0	21526972	G	T
20	chr20_21540990	0	21540990	A	C
20	chr20_21554147	0	21554147	G	T
20	chr20_21596690	0	21596690	A	C
20	chr20_21602509	0	21602509	G	C
20	chr20_21603795	0	21603795	C	A
20	chr20_21647129	0	21647129	C	G
20	chr20_21655645	0	21655645	C	A
20	chr20_21663413	0	21663413	C	G
20	chr20_21677943	0	21677943	C	G
20	chr20_21698260	0	21698260	T	A
20	chr20_21711430	0	21711430	C	A
20	chr20_21711569	0	21711569	A	C
20	chr20_21728158	0	21728158	G	T
20	chr20_21741494	0	21741494	C	A
20	chr20_21747774	0	21747774	A	C
20	chr20_21753547	0	21753547	A	C
20	chr20_21760477	0	21760477	C	G
20	chr20_21766344	0	21766344	A	C
20	chr20_21808121	0	21808121	A	T
20	chr20_21810026	0	21810026	T	G
20	chr20_21858296	0	21858296	C	A
20	chr20_21863057	0	21863057	G	T
20	chr20_21901436	0	21901436	G	T
20	chr20_21902440	0	21902440	C	G
20	chr20_21935505	0	21935505	T	G
20	chr20_21951051	0	21951051	G	T
20	chr20_21959011	0	21959011	T	G
20	chr20_21989727	0	21989727	C	A
20	chr20_22012844	0	22012844	T	A
20	chr20_22025502	0	22025502	A	C
20	chr20_22028867	0	22028867	C	G
20	chr20_22054811	0	22054811	C	G
20	chr20_22065359	0	22065359	G	T
20	chr20_22070388	0	22070388	T	G
20	chr20_22075946	0	22075946	C	A
20	chr20_22076848	0	22076848	T	G
20	chr20_22132021	0	22132021	A	T
20	chr20_22134655	0	22134655	A	C
20	chr20_22155400	0	22155400	T	G
20	chr20_22228453	0	22228453	C	A
20	chr20_22237895	0	22237895	T	G
20	chr20_22259568	0	22259568	G	C
20	chr20_22264185	0	22264185	G	T
20	chr20_22266369	0	22266369	G	C
20	chr20_22290008	0	22290008	A	C
20	chr20_22295819	0	22295819	T	G
20	chr20_22317076	0	22317076	C	G
20	chr20_22349525	0	22349525	C	A
20	chr20_22399010	0	22399010	A	C
20	chr20_22449984	0	22449984	C	G
20	chr20_22450257	0	22450257	G	C
20	chr20_22489102	0	22489102	A	C
20	chr20_22500868	0	22500868	G	C
20	chr20_22501057	0	22501057	G	C
20	chr20_22518072	0	22518072	C	A
20	chr20_22526947	0	22526947	C	G
20	chr20_22535628	0	22535628	C	G
20	chr20_22567558	0	22567558	A	T
20	chr20_22567811	0	22567811	G	C
20	chr20_22568624	0	22568624	T	A
20	chr20_22604163	0	22604163	C	A
20	chr20_22605598	0	22605598	G	C
20	chr20_22607593	0	22607593	C	G
20	chr20_22628353	0	22628353	A	C
20	chr20_22630989	0	22630989	A	C
20	chr20_22653814	0	22653814	G	C
20	chr20_22697449	0	22697449	G	C
20	chr20_22706324	0	22706324	C	G
20	chr20_22708052	0	22708052	G	T
20	chr20_22713052	0	22713052	C	A
20	chr20_22714031	0	22714031	C	A
20	chr20_22734765	0	22734765	C	G
20	chr20_22738568	0	22738568	A	C
20	chr20_22752322	0	22752322	C	G
20	chr20_22757940	0	22757940	C	A
20	chr20_22774198	0	22774198	T	A
20	chr20_22775444	0	22775444	G	T
20	chr20_22810578	0	22810578	G	C
20	chr20_22824053	0	22824053	C	G
20	chr20_22848617	0	22848617	C	A
20	chr20_22878727	0	22878727	C	G
20	chr20_22904941	0	22904941	C	A
20	chr20_22905728	0	22905728	C	A
20	chr20_22908748	0	22908748	C	A
20	chr20_22919748	0	22919748	C	G
20	chr20_22940768	0	22940768	C	A
20	chr20_22964850	0	22964850	C	G
20	chr20_22975380	0	22975380	A	C
20	chr20_22995683	0	22995683	G	T
20	chr20_23018049	0	23018049	A	C
20	chr20_23020781	0	23020781	G	C
20	chr20_23020918	0	23020918	G	T
20	chr20_23026782	0	23026782	A	T
20	chr20_23045537	0	23045537	C	G
20	chr20_23048104	0	23048104	A	T
20	chr20_23090814	0	23090814	C	G
20	chr20_23128663	0	23128663	G	C
20	chr20_23133162	0	23133162	C	A
20	chr20_23149879	0	23149879	A	C
20	chr20_23155101	0	23155101	G	T
20	chr20_23181597	0	23181597	T	G
20	chr20_23188741	0	23188741	T	A
20	chr20_23189449	0	23189449	C	G
20	chr20_23212477	0	23212477	T	G
20	chr20_23230763	0	23230763	G	C
20	chr20_23231727	0	23231727	A	T
20	chr20_23236868	0	23236868	G	T
20	chr20_23256202	0	23256202	C	A
20	chr20_23267848	0	23267848	T	A
20	chr20_23272537	0	23272537	T	A
20	chr20_23284481	0	23284481	G	T
20	chr20_23336597	0	23336597	G	C
20	chr20_23338036	0	23338036	G	T
20	chr20_23339771	0	23339771	C	G
20	chr20_23355846	0	23355846	G	T
20	chr20_23360968	0	23360968	A	T
20	chr20_23366001	0	23366001	A	T
20	chr20_23373152	0	23373152	G	C
20	chr20_23388116	0	23388116	C	A
20	chr20_23432041	0	23432041	T	A
20	chr20_23436671	0	23436671	C	G
20	chr20_23444933	0	23444933	G	C
20	chr20_23445022	0	23445022	G	C
20	chr20_23447678	0	23447678	C	G
20	chr20_23475680	0	23475680	C	A
20	chr20_23475778	0	23475778	A	T
20	chr20_23479117	0	23479117	C	G
20	chr20_23493264	0	23493264	G	T
20	chr20_23523300	0	23523300	T	G
20	chr20_23536662	0	23536662	T	A
20	chr20_23544445	0	23544445	C	A
20	chr20_23571444	0	23571444	A	C
20	chr20_23583483	0	23583483	G	T
20	chr20_23589216	0	23589216	A	T
20	chr20_23591821	0	23591821	T	G
20	chr20_23604498	0	23604498	A	T
20	chr20_23607888	0	23607888	T	G
20	chr20_23634921	0	23634921	G	T
20	chr20_23651833	0	23651833	G	T
20	chr20_23660744	0	23660744	A	C
20	chr20_23684861	0	23684861	A	C
20	chr20_23704021	0	23704021	T	A
20	chr20_23751970	0	23751970	C	G
20	chr20_23757640	0	23757640	G	T
20	chr20_23760650	0	23760650	C	G
20	chr20_23781589	0	23781589	T	A
20	chr20_23797963	0	23797963	C	A
20	chr20_23803215	0	23803215	G	C
20	chr20_23830434	0	23830434	T	A
20	chr20_23868127	0	23868127	A	T
20	chr20_23869922	0	23869922	A	C
20	chr20_23877175	0	23877175	G	C
20	chr20_23880225	0	23880225	G	C
20	chr20_23895204	0	23895204	T	A
20	chr20_23895991	0	23895991	G	T
20	chr20_23896793	0	23896793	A	T
20	chr20_23898823	0	23898823	A	C
20	chr20_23905363	0	23905363	A	T
20	chr20_23927963	0	23927963	T	G
20	chr20_23934218	0	23934218	T	G
20	chr20_23937571	0	23937571	C	A
20	chr20_23955142	0	23955142	C	A
20	chr20_23955726	0	23955726	G	T
20	chr20_23959689	0	23959689	T	G
20	chr20_24038190	0	24038190	T	G
20	chr20_24048718	0	24048718	T	G
20	chr20_24086006	0	24086006	T	A
20	chr20_24116155	0	24116155	A	C
20	chr20_24122055	0	24122055	A	T
20	chr20_24134619	0	24134619	T	G
20	chr20_24146339	0	24146339	A	C
20	chr20_24153615	0	24153615	C	A
20	chr20_24172935	0	24172935	G	C
20	chr20_24178160	0	24178160	G	C
20	chr20_24193396	0	24193396	A	C
20	chr20_24195044	0	24195044	C	A
20	chr20_24213574	0	24213574	G	C
20	chr20_24218654	0	24218654	G	C
20	chr20_24566697	0	24566697	T	G
20	chr20_24593722	0	24593722	T	G
20	chr20_24600978	0	24600978	A	T
20	chr20_24603284	0	24603284	C	G
20	chr20_24620195	0	24620195	G	T
20	chr20_24634960	0	24634960	T	G
20	chr20_24656897	0	24656897	G	C
20	chr20_24661298	0	24661298	A	T
20	chr20_24662761	0	24662761	G	T
20	chr20_24675477	0	24675477	G	C
20	chr20_24676564	0	24676564	A	C
20	chr20_24685805	0	24685805	G	C
20	chr20_24700514	0	24700514	A	C
20	chr20_24702215	0	24702215	A	C
20	chr20_24714086	0	24714086	G	C
20	chr20_24717921	0	24717921	A	C
20	chr20_24723421	0	24723421	C	A
20	chr20_24735938	0	24735938	G	C
20	chr20_24751517	0	24751517	C	A
20	chr20_24758176	0	24758176	G	C
20	chr20_24763986	0	24763986	G	T
20	chr20_24799368	0	24799368	C	G
20	chr20_24804985	0	24804985	G	C
20	chr20_24807287	0	24807287	G	T
20	chr20_24814539	0	24814539	G	T
20	chr20_24839739	0	24839739	T	A
20	chr20_24876301	0	24876301	C	G
20	chr20_24896023	0	24896023	A	C
20	chr20_24896841	0	24896841	T	G
20	chr20_24906265	0	24906265	T	A
20	chr20_24907519	0	24907519	A	C
20	chr20_24915224	0	24915224	C	G
20	chr20_24916262	0	24916262	C	G
20	chr20_24916273	0	24916273	C	A
20	chr20_24918444	0	24918444	G	C
20	chr20_24949366	0	24949366	G	T
20	chr20_24973193	0	24973193	C	A
20	chr20_24983320	0	24983320	T	G
20	chr20_25000382	0	25000382	G	T
20	chr20_25003090	0	25003090	T	A
20	chr20_25007771	0	25007771	G	T
20	chr20_25020779	0	25020779	C	G
20	chr20_25023621	0	25023621	C	A
20	chr20_25036852	0	25036852	C	G
20	chr20_25048523	0	25048523	A	C
20	chr20_25063297	0	25063297	T	G
20	chr20_25090123	0	25090123	G	T
20	chr20_25096632	0	25096632	C	G
20	chr20_25100461	0	25100461	C	G
20	chr20_25177961	0	25177961	G	T
20	chr20_25187883	0	25187883	T	A
20	chr20_25191994	0	25191994	C	G
20	chr20_25206841	0	25206841	T	G
20	chr20_25228553	0	25228553	C	A
20	chr20_25248302	0	25248302	G	T
20	chr20_25291966	0	25291966	C	G
20	chr20_25321783	0	25321783	A	C
20	chr20_25325000	0	25325000	G	C
20	chr20_25336777	0	25336777	A	T
20	chr20_25341819	0	25341819	A	C
20	chr20_25352531	0	25352531	T	A
20	chr20_25358194	0	25358194	T	G
20	chr20_25399827	0	25399827	C	G
20	chr20_25432340	0	25432340	C	A
20	chr20_25445679	0	25445679	T	G
20	chr20_25450637	0	25450637	A	C
20	chr20_25480044	0	25480044	A	T
20	chr20_25480265	0	25480265	G	T
20	chr20_25490991	0	25490991	T	G
20	chr20_25492702	0	25492702	T	A
20	chr20_25497979	0	25497979	T	A
20	chr20_25566216	0	25566216	T	G
20	chr20_25569604	0	25569604	C	G
20	chr20_25637283	0	25637283	T	G
20	chr20_25643955	0	25643955	T	A
20	chr20_25646890	0	25646890	G	C
20	chr20_25662257	0	25662257	T	G
20	chr20_25687699	0	25687699	G	C
20	chr20_25706985	0	25706985	A	C
20	chr20_25725249	0	25725249	T	A
20	chr20_25729889	0	25729889	T	G
20	chr20_25735291	0	25735291	T	A
20	chr20_25749136	0	25749136	C	G
20	chr20_25750092	0	25750092	C	A
20	chr20_25769162	0	25769162	G	C
20	chr20_25817534	0	25817534	G	C
20	chr20_25851721	0	25851721	G	T
20	chr20_25851896	0	25851896	T	A
20	chr20_25860485	0	25860485	G	T
20	chr20_25880471	0	25880471	C	G
20	chr20_25937931	0	25937931	C	G
20	chr20_25946541	0	25946541	G	C
20	chr20_25949556	0	25949556	A	T
20	chr20_25999852	0	25999852	T	G
20	chr20_26034276	0	26034276	C	A
20	chr20_26045048	0	26045048	G	C
20	chr20_26065308	0	26065308	A	C
20	chr20_26096136	0	26096136	A	C
20	chr20_26099988	0	26099988	A	C
20	chr20_26135001	0	26135001	A	C
20	chr20_26149609	0	26149609	T	G
20	chr20_26164219	0	26164219	A	C
20	chr20_26178719	0	26178719	A	T
20	chr20_26180859	0	26180859	C	G
20	chr20_26258346	0	26258346	T	A
20	chr20_26259995	0	26259995	T	G
20	chr20_26330109	0	26330109	G	C
20	chr20_26330209	0	26330209	C	G
20	chr20_26338260	0	26338260	A	T
20	chr20_26349117	0	26349117	A	C
20	chr20_26379986	0	26379986	T	A
20	chr20_26385098	0	26385098	T	G
20	chr20_26543668	0	26543668	A	T
20	chr20_26569456	0	26569456	A	C
20	chr20_26583610	0	26583610	A	C
20	chr20_26628489	0	26628489	T	G
20	chr20_26635184	0	26635184	G	C
20	chr20_26664310	0	26664310	T	G
20	chr20_26713726	0	26713726	C	A
20	chr20_26716947	0	26716947	C	G
20	chr20_26730146	0	26730146	C	A
20	chr20_26734595	0	26734595	G	C
20	chr20_26734644	0	26734644	C	A
20	chr20_26752193	0	26752193	T	G
20	chr20_26781286	0	26781286	T	G
20	chr20_26797135	0	26797135	T	G
20	chr20_26815049	0	26815049	A	C
20	chr20_26824199	0	26824199	G	C
20	chr20_26827580	0	26827580	T	G
20	chr20_26851827	0	26851827	G	T
20	chr20_26857161	0	26857161	C	A
20	chr20_26889160	0	26889160	G	T
20	chr20_26910856	0	26910856	C	G
20	chr20_26959420	0	26959420	C	G
20	chr20_26968371	0	26968371	T	G
20	chr20_26992300	0	26992300	T	A
20	chr20_26995079	0	26995079	C	A
20	chr20_27035308	0	27035308	C	A
20	chr20_27043162	0	27043162	G	C
20	chr20_27045993	0	27045993	C	G
20	chr20_27047123	0	27047123	C	A
20	chr20_27083197	0	27083197	T	G
20	chr20_27084148	0	27084148	T	G
20	chr20_27084273	0	27084273	G	T
20	chr20_27092126	0	27092126	T	A
20	chr20_27092959	0	27092959	A	T
20	chr20_27107253	0	27107253	T	A
20	chr20_27112755	0	27112755	A	T
20	chr20_27115163	0	27115163	C	G
20	chr20_27128509	0	27128509	G	T
20	chr20_27146633	0	27146633	G	C
20	chr20_27156100	0	27156100	A	C
20	chr20_27178112	0	27178112	C	G
20	chr20_27191353	0	27191353	A	C
20	chr20_27210364	0	27210364	T	G
20	chr20_27218287	0	27218287	A	T
20	chr20_27218591	0	27218591	A	C
20	chr20_27218654	0	27218654	A	C
20	chr20_27220822	0	27220822	A	C
20	chr20_27220895	0	27220895	G	T
20	chr20_27248002	0	27248002	A	C
20	chr20_27285640	0	27285640	A	C
20	chr20_27297692	0	27297692	G	T
20	chr20_27302239	0	27302239	A	C
20	chr20_27303793	0	27303793	C	G
20	chr20_27324247	0	27324247	C	A
20	chr20_27335744	0	27335744	G	C
20	chr20_27363864	0	27363864	G	C
20	chr20_27388176	0	27388176	G	T
20	chr20_27416746	0	27416746	G	C
20	chr20_27433203	0	27433203	T	G
20	chr20_27436876	0	27436876	C	A
20	chr20_27543183	0	27543183	G	T
20	chr20_27551404	0	27551404	A	C
20	chr20_27574839	0	27574839	A	C
20	chr20_27600867	0	27600867	C	G
20	chr20_27602457	0	27602457	G	T
20	chr20_27613235	0	27613235	G	T
20	chr20_27615142	0	27615142	C	G
20	chr20_27625744	0	27625744	T	G
20	chr20_27639541	0	27639541	C	G
20	chr20_27679978	0	27679978	G	C
20	chr20_27684470	0	27684470	A	T
20	chr20_27685683	0	27685683	G	T
20	chr20_27703710	0	27703710	A	T
20	chr20_27715573	0	27715573	C	G
20	chr20_27737214	0	27737214	A	C
20	chr20_27764418	0	27764418	C	G
20	chr20_27766671	0	27766671	T	G
20	chr20_27816422	0	27816422	C	A
20	chr20_27823216	0	27823216	G	C
20	chr20_27823347	0	27823347	G	T
20	chr20_27834179	0	27834179	G	C
20	chr20_27844730	0	27844730	T	G
20	chr20_27844918	0	27844918	G	C
20	chr20_27868843	0	27868843	A	C
20	chr20_27869382	0	27869382	T	G
20	chr20_27903468	0	27903468	T	A
20	chr20_27913216	0	27913216	T	A
20	chr20_27923276	0	27923276	C	G
20	chr20_27971780	0	27971780	T	A
20	chr20_27980277	0	27980277	C	A
20	chr20_28027271	0	28027271	G	T
20	chr20_28034185	0	28034185	T	G
20	chr20_28052213	0	28052213	C	G
20	chr20_28064626	0	28064626	C	G
20	chr20_28064664	0	28064664	C	G
20	chr20_28085218	0	28085218	T	A
20	chr20_28086865	0	28086865	T	G
20	chr20_28103393	0	28103393	A	T
20	chr20_28155777	0	28155777	G	C
20	chr20_28166156	0	28166156	C	G
20	chr20_28199105	0	28199105	G	C
20	chr20_28207196	0	28207196	A	C
20	chr20_28242119	0	28242119	T	A
20	chr20_28261113	0	28261113	T	G
20	chr20_28272953	0	28272953	T	G
20	chr20_28280462	0	28280462	C	G
20	chr20_28289323	0	28289323	C	A
20	chr20_28329851	0	28329851	T	G
20	chr20_28334152	0	28334152	C	G
20	chr20_28335065	0	28335065	C	A
20	chr20_28336093	0	28336093	A	C
20	chr20_28337891	0	28337891	C	A
20	chr20_28364283	0	28364283	T	G
20	chr20_28371290	0	28371290	C	G
20	chr20_28372090	0	28372090	T	G
20	chr20_28373936	0	28373936	T	A
20	chr20_28386440	0	28386440	G	T
20	chr20_28392725	0	28392725	A	C
20	chr20_28431246	0	28431246	G	T
20	chr20_28448217	0	28448217	G	T
20	chr20_28454693	0	28454693	C	G
20	chr20_28475194	0	28475194	A	C
20	chr20_28480664	0	28480664	C	A
20	chr20_28492033	0	28492033	G	C
20	chr20_28499165	0	28499165	T	A
20	chr20_28502862	0	28502862	A	C
20	chr20_28512874	0	28512874	A	C
20	chr20_28551045	0	28551045	T	G
20	chr20_28553982	0	28553982	T	G
20	chr20_28585067	0	28585067	A	C
20	chr20_28598071	0	28598071	A	C
20	chr20_28615225	0	28615225	T	A
20	chr20_28683858	0	28683858	C	A
20	chr20_28690502	0	28690502	G	C
20	chr20_28743009	0	28743009	T	A
20	chr20_28754771	0	28754771	G	C
20	chr20_28777563	0	28777563	T	G
20	chr20_28807413	0	28807413	G	C
20	chr20_28819996	0	28819996	C	A
20	chr20_28843667	0	28843667	T	G
20	chr20_28857536	0	28857536	C	A
20	chr20_28873959	0	28873959	G	T
20	chr20_28878200	0	28878200	G	T
20	chr20_28886124	0	28886124	C	G
20	chr20_28896977	0	28896977	C	A
20	chr20_28899036	0	28899036	C	G
20	chr20_28902054	0	28902054	T	A
20	chr20_28905745	0	28905745	G	C
20	chr20_28912775	0	28912775	T	G
20	chr20_28923191	0	28923191	T	G
20	chr20_28957072	0	28957072	C	A
20	chr20_28961827	0	28961827	G	C
20	chr20_28966531	0	28966531	T	G
20	chr20_29118015	0	29118015	C	G
20	chr20_29168044	0	29168044	G	T
20	chr20_29173097	0	29173097	G	C
20	chr20_29185683	0	29185683	T	G
20	chr20_29204098	0	29204098	A	T
20	chr20_29215381	0	29215381	G	T
20	chr20_29221009	0	29221009	G	T
20	chr20_29228782	0	29228782	C	G
20	chr20_29231844	0	29231844	C	G
20	chr20_29265256	0	29265256	G	T
20	chr20_29266254	0	29266254	C	G
20	chr20_29272157	0	29272157	T	A
20	chr20_29272990	0	29272990	T	A
20	chr20_29293530	0	29293530	C	A
20	chr20_29438576	0	29438576	G	C
20	chr20_29452094	0	29452094	G	C
20	chr20_29487091	0	29487091	A	C
20	chr20_29489714	0	29489714	G	C
20	chr20_29494526	0	29494526	C	G
20	chr20_29497457	0	29497457	A	T
20	chr20_29507453	0	29507453	G	T
20	chr20_29523098	0	29523098	C	G
20	chr20_29523149	0	29523149	C	A
20	chr20_29540076	0	29540076	C	A
20	chr20_29541901	0	29541901	A	C
20	chr20_29542928	0	29542928	G	C
20	chr20_29565069	0	29565069	A	C
20	chr20_29584423	0	29584423	G	C
20	chr20_29609007	0	29609007	T	G
20	chr20_29631895	0	29631895	C	G
20	chr20_29646341	0	29646341	G	C
20	chr20_29660958	0	29660958	G	C
20	chr20_29679960	0	29679960	T	G
20	chr20_29687275	0	29687275	G	C
20	chr20_29695237	0	29695237	C	G
20	chr20_29700220	0	29700220	A	C
20	chr20_29707720	0	29707720	G	T
20	chr20_29711144	0	29711144	A	C
20	chr20_29712169	0	29712169	A	T
20	chr20_29744417	0	29744417	G	T
20	chr20_29748363	0	29748363	C	G
20	chr20_29750614	0	29750614	A	T
20	chr20_29769276	0	29769276	G	T
20	chr20_29816240	0	29816240	G	C
20	chr20_29838491	0	29838491	A	C
20	chr20_29867962	0	29867962	C	G
20	chr20_29892844	0	29892844	T	G
20	chr20_29901419	0	29901419	T	G
20	chr20_29904527	0	29904527	G	C
20	chr20_29926938	0	29926938	C	G
20	chr20_29927209	0	29927209	G	T
20	chr20_29946179	0	29946179	A	C
20	chr20_29967402	0	29967402	T	A
20	chr20_29970956	0	29970956	G	C
20	chr20_29989409	0	29989409	C	G
20	chr20_30001298	0	30001298	T	A
20	chr20_30038989	0	30038989	T	G
20	chr20_30054614	0	30054614	C	G
20	chr20_30057002	0	30057002	G	C
20	chr20_30083376	0	30083376	C	G
20	chr20_30127700	0	30127700	C	A
20	chr20_30147998	0	30147998	A	C
20	chr20_30152460	0	30152460	T	G
20	chr20_30175685	0	30175685	T	G
20	chr20_30227404	0	30227404	T	A
20	chr20_30230606	0	30230606	A	C
20	chr20_30242858	0	30242858	G	T
20	chr20_30259415	0	30259415	C	A
20	chr20_30267283	0	30267283	C	A
20	chr20_30284450	0	30284450	G	T
20	chr20_30372494	0	30372494	A	C
20	chr20_30373443	0	30373443	C	G
20	chr20_30403536	0	30403536	A	T
20	chr20_30408338	0	30408338	A	T
20	chr20_30416300	0	30416300	G	T
20	chr20_30416957	0	30416957	A	C
20	chr20_30417316	0	30417316	G	T
20	chr20_30426278	0	30426278	C	G
20	chr20_30432103	0	30432103	T	A
20	chr20_30433556	0	30433556	G	C
20	chr20_30437686	0	30437686	G	C
20	chr20_30463370	0	30463370	T	A
20	chr20_30473030	0	30473030	A	C
20	chr20_30511790	0	30511790	T	G
20	chr20_30521329	0	30521329	C	A
20	chr20_30524618	0	30524618	A	C
20	chr20_30525065	0	30525065	T	A
20	chr20_30530608	0	30530608	G	C
20	chr20_30555167	0	30555167	C	G
20	chr20_30559013	0	30559013	G	C
20	chr20_30563527	0	30563527	T	A
20	chr20_30660678	0	30660678	T	G
20	chr20_30665943	0	30665943	A	T
20	chr20_30670918	0	30670918	C	G
20	chr20_30673212	0	30673212	T	A
20	chr20_30683496	0	30683496	G	C
20	chr20_30683610	0	30683610	A	C
20	chr20_30692414	0	30692414	G	C
20	chr20_30701629	0	30701629	G	C
20	chr20_30703394	0	30703394	C	A
20	chr20_30725067	0	30725067	G	C
20	chr20_30852934	0	30852934	C	G
20	chr20_30853821	0	30853821	A	C
20	chr20_31010731	0	31010731	C	A
20	chr20_31037267	0	31037267	T	G
20	chr20_31052223	0	31052223	A	C
20	chr20_31071116	0	31071116	C	A
20	chr20_31075523	0	31075523	G	T
20	chr20_31091748	0	31091748	T	A
20	chr20_31099923	0	31099923	C	A
20	chr20_31100177	0	31100177	G	T
20	chr20_31113821	0	31113821	A	C
20	chr20_31115154	0	31115154	T	A
20	chr20_31131819	0	31131819	G	T
20	chr20_31137646	0	31137646	A	C
20	chr20_31145221	0	31145221	C	A
20	chr20_31165334	0	31165334	C	A
20	chr20_31167388	0	31167388	G	C
20	chr20_31175052	0	31175052	G	T
20	chr20_31216784	0	31216784	T	G
20	chr20_31226552	0	31226552	G	C
20	chr20_31227036	0	31227036	C	A
20	chr20_31254105	0	31254105	G	T
20	chr20_31266230	0	31266230	C	G
20	chr20_31286126	0	31286126	C	G
20	chr20_31288541	0	31288541	G	C
20	chr20_31308237	0	31308237	T	A
20	chr20_31318543	0	31318543	T	A
20	chr20_31325097	0	31325097	T	G
20	chr20_31326822	0	31326822	C	G
20	chr20_31329346	0	31329346	G	T
20	chr20_31332920	0	31332920	T	G
20	chr20_31344080	0	31344080	A	T
20	chr20_31350891	0	31350891	T	A
20	chr20_31357760	0	31357760	G	C
20	chr20_31359223	0	31359223	C	A
20	chr20_31366885	0	31366885	G	T
20	chr20_31399707	0	31399707	T	G
20	chr20_31412858	0	31412858	G	C
20	chr20_31422787	0	31422787	G	C
20	chr20_31434675	0	31434675	G	T
20	chr20_31438000	0	31438000	T	A
20	chr20_31465209	0	31465209	G	C
20	chr20_31469619	0	31469619	A	C
20	chr20_31471949	0	31471949	T	G
20	chr20_31474550	0	31474550	T	A
20	chr20_31476656	0	31476656	A	C
20	chr20_31503837	0	31503837	C	A
20	chr20_31519540	0	31519540	C	A
20	chr20_31520095	0	31520095	G	C
20	chr20_31526377	0	31526377	C	G
20	chr20_31528159	0	31528159	T	A
20	chr20_31530405	0	31530405	G	T
20	chr20_31533736	0	31533736	T	G
20	chr20_31534159	0	31534159	G	C
20	chr20_31583338	0	31583338	T	G
20	chr20_31592313	0	31592313	A	C
20	chr20_31600267	0	31600267	G	T
20	chr20_31605867	0	31605867	G	C
20	chr20_31635241	0	31635241	G	C
20	chr20_31651085	0	31651085	G	T
20	chr20_31654674	0	31654674	C	A
20	chr20_31664623	0	31664623	G	C
20	chr20_31665283	0	31665283	T	G
20	chr20_31667928	0	31667928	C	A
20	chr20_31685260	0	31685260	C	G
20	chr20_31689558	0	31689558	G	C
20	chr20_31695573	0	31695573	C	A
20	chr20_31701281	0	31701281	G	C
20	chr20_31702747	0	31702747	G	C
20	chr20_31708946	0	31708946	G	C
20	chr20_31729055	0	31729055	G	C
20	chr20_31732238	0	31732238	G	T
20	chr20_31793808	0	31793808	G	T
20	chr20_31803831	0	31803831	C	A
20	chr20_31806731	0	31806731	C	A
20	chr20_31820154	0	31820154	T	G
20	chr20_31821754	0	31821754	G	C
20	chr20_31830700	0	31830700	T	A
20	chr20_31862928	0	31862928	C	A
20	chr20_31915540	0	31915540	C	A
20	chr20_31924493	0	31924493	G	C
20	chr20_31931563	0	31931563	G	T
20	chr20_31966156	0	31966156	C	A
20	chr20_31966397	0	31966397	C	A
20	chr20_32006566	0	32006566	T	A
20	chr20_32011035	0	32011035	G	T
20	chr20_32012109	0	32012109	T	G
20	chr20_32042531	0	32042531	T	G
20	chr20_32057057	0	32057057	C	G
20	chr20_32078248	0	32078248	G	C
20	chr20_32098899	0	32098899	C	G
20	chr20_32226927	0	32226927	A	C
20	chr20_32281514	0	32281514	A	C
20	chr20_32290946	0	32290946	A	C
20	chr20_32553092	0	32553092	T	A
20	chr20_32561743	0	32561743	T	G
20	chr20_32605558	0	32605558	T	G
20	chr20_32620921	0	32620921	T	A
20	chr20_32655300	0	32655300	C	A
20	chr20_32956727	0	32956727	C	A
20	chr20_33104905	0	33104905	G	T
20	chr20_33141754	0	33141754	T	G
20	chr20_33165777	0	33165777	A	T
20	chr20_33201915	0	33201915	A	T
20	chr20_33217752	0	33217752	C	G
20	chr20_33237688	0	33237688	T	A
20	chr20_33248621	0	33248621	C	A
20	chr20_33250595	0	33250595	A	T
20	chr20_33253261	0	33253261	C	A
20	chr20_33264379	0	33264379	T	G
20	chr20_33279924	0	33279924	G	T
20	chr20_33288641	0	33288641	T	A
20	chr20_33314931	0	33314931	T	G
20	chr20_33324100	0	33324100	G	C
20	chr20_33325430	0	33325430	C	A
20	chr20_33329544	0	33329544	C	A
20	chr20_33354123	0	33354123	A	C
20	chr20_33355313	0	33355313	G	T
20	chr20_33377725	0	33377725	C	G
20	chr20_33406699	0	33406699	A	C
20	chr20_33408853	0	33408853	C	A
20	chr20_33409247	0	33409247	A	C
20	chr20_33410925	0	33410925	T	A
20	chr20_33410962	0	33410962	C	G
20	chr20_33427100	0	33427100	C	G
20	chr20_33500735	0	33500735	A	T
20	chr20_33503009	0	33503009	T	G
20	chr20_33503765	0	33503765	C	G
20	chr20_33509744	0	33509744	C	G
20	chr20_33512637	0	33512637	C	A
20	chr20_33520373	0	33520373	G	C
20	chr20_33523472	0	33523472	T	A
20	chr20_33531791	0	33531791	C	G
20	chr20_33550891	0	33550891	A	C
20	chr20_33552853	0	33552853	G	C
20	chr20_33593679	0	33593679	C	A
20	chr20_33593812	0	33593812	C	G
20	chr20_33596403	0	33596403	G	C
20	chr20_33607871	0	33607871	T	G
20	chr20_33609467	0	33609467	A	T
20	chr20_33613477	0	33613477	C	G
20	chr20_33639897	0	33639897	A	C
20	chr20_33681724	0	33681724	T	G
20	chr20_33722596	0	33722596	C	G
20	chr20_33746929	0	33746929	A	C
20	chr20_33750492	0	33750492	A	C
20	chr20_33767386	0	33767386	C	A
20	chr20_33781407	0	33781407	C	A
20	chr20_33792348	0	33792348	C	A
20	chr20_33802759	0	33802759	C	A
20	chr20_33825257	0	33825257	C	G
20	chr20_33825273	0	33825273	T	G
20	chr20_33835580	0	33835580	G	C
20	chr20_33878369	0	33878369	C	A
20	chr20_33901336	0	33901336	T	A
20	chr20_33903542	0	33903542	G	C
20	chr20_33908558	0	33908558	A	T
20	chr20_33938580	0	33938580	G	T
20	chr20_33943282	0	33943282	G	C
20	chr20_33944789	0	33944789	C	G
20	chr20_33979958	0	33979958	C	G
20	chr20_34007724	0	34007724	C	G
20	chr20_34011809	0	34011809	T	G
20	chr20_34016541	0	34016541	A	C
20	chr20_34018673	0	34018673	G	T
20	chr20_34026855	0	34026855	A	T
20	chr20_34037331	0	34037331	C	G
20	chr20_34044000	0	34044000	A	T
20	chr20_34044609	0	34044609	A	T
20	chr20_34057906	0	34057906	A	T
20	chr20_34064144	0	34064144	T	G
20	chr20_34105928	0	34105928	C	G
20	chr20_34112112	0	34112112	A	C
20	chr20_34123352	0	34123352	G	T
20	chr20_34162310	0	34162310	C	G
20	chr20_34162521	0	34162521	G	C
20	chr20_34169516	0	34169516	G	C
20	chr20_34169842	0	34169842	A	T
20	chr20_34197757	0	34197757	G	T
20	chr20_34212948	0	34212948	A	T
20	chr20_34214389	0	34214389	C	A
20	chr20_34219062	0	34219062	A	C
20	chr20_34221666	0	34221666	C	G
20	chr20_34223590	0	34223590	T	A
20	chr20_34247316	0	34247316	C	G
20	chr20_34253771	0	34253771	C	A
20	chr20_34272916	0	34272916	G	T
20	chr20_34274656	0	34274656	G	T
20	chr20_34278233	0	34278233	A	T
20	chr20_34292218	0	34292218	A	T
20	chr20_34297136	0	34297136	G	T
20	chr20_34309552	0	34309552	C	G
20	chr20_34315446	0	34315446	C	A
20	chr20_34317360	0	34317360	T	A
20	chr20_34320256	0	34320256	C	A
20	chr20_34362240	0	34362240	G	T
20	chr20_34383385	0	34383385	C	G
20	chr20_34409818	0	34409818	G	C
20	chr20_34417820	0	34417820	A	C
20	chr20_34423405	0	34423405	A	T
20	chr20_34425017	0	34425017	A	C
20	chr20_34449054	0	34449054	G	C
20	chr20_34450865	0	34450865	A	T
20	chr20_34451143	0	34451143	A	C
20	chr20_34459436	0	34459436	C	A
20	chr20_34494767	0	34494767	T	A
20	chr20_34501803	0	34501803	C	G
20	chr20_34502709	0	34502709	G	C
20	chr20_34508203	0	34508203	C	G
20	chr20_34540403	0	34540403	G	T
20	chr20_34549660	0	34549660	C	A
20	chr20_34568325	0	34568325	A	T
20	chr20_34592484	0	34592484	C	A
20	chr20_34602411	0	34602411	C	G
20	chr20_34643258	0	34643258	C	G
20	chr20_34650755	0	34650755	T	G
20	chr20_34651769	0	34651769	C	G
20	chr20_34658520	0	34658520	G	T
20	chr20_34658651	0	34658651	A	T
20	chr20_34668949	0	34668949	C	G
20	chr20_34698197	0	34698197	A	C
20	chr20_34698225	0	34698225	G	C
20	chr20_34716439	0	34716439	T	G
20	chr20_34721730	0	34721730	G	T
20	chr20_34723257	0	34723257	C	A
20	chr20_34729550	0	34729550	C	G
20	chr20_34734898	0	34734898	G	C
20	chr20_34753474	0	34753474	C	G
20	chr20_34759062	0	34759062	G	T
20	chr20_34764624	0	34764624	A	C
20	chr20_34766973	0	34766973	C	G
20	chr20_34786333	0	34786333	T	A
20	chr20_34815949	0	34815949	T	A
20	chr20_34859454	0	34859454	G	C
20	chr20_34890876	0	34890876	C	A
20	chr20_34908251	0	34908251	G	C
20	chr20_34912105	0	34912105	C	G
20	chr20_34930657	0	34930657	G	C
20	chr20_34933223	0	34933223	G	C
20	chr20_34939585	0	34939585	G	T
20	chr20_34943088	0	34943088	C	G
20	chr20_34960685	0	34960685	T	A
20	chr20_34963724	0	34963724	T	G
20	chr20_34972233	0	34972233	C	G
20	chr20_34981822	0	34981822	T	G
20	chr20_34991303	0	34991303	C	G
20	chr20_35017551	0	35017551	T	G
20	chr20_35023641	0	35023641	C	G
20	chr20_35026286	0	35026286	C	G
20	chr20_35030221	0	35030221	G	T
20	chr20_35064593	0	35064593	A	C
20	chr20_35099750	0	35099750	T	G
20	chr20_35110542	0	35110542	T	G
20	chr20_35119334	0	35119334	G	T
20	chr20_35125255	0	35125255	C	G
20	chr20_35133746	0	35133746	T	G
20	chr20_35154375	0	35154375	G	C
20	chr20_35164653	0	35164653	A	C
20	chr20_35174987	0	35174987	T	G
20	chr20_35180034	0	35180034	G	T
20	chr20_35206415	0	35206415	C	A
20	chr20_35211025	0	35211025	T	A
20	chr20_35232851	0	35232851	T	A
20	chr20_35241175	0	35241175	T	G
20	chr20_35260097	0	35260097	A	T
20	chr20_35278237	0	35278237	A	C
20	chr20_35285560	0	35285560	G	T
20	chr20_35297984	0	35297984	C	G
20	chr20_35310109	0	35310109	G	C
20	chr20_35317167	0	35317167	A	C
20	chr20_35341356	0	35341356	G	C
20	chr20_35357170	0	35357170	A	C
20	chr20_35358399	0	35358399	G	T
20	chr20_35361906	0	35361906	G	T
20	chr20_35385729	0	35385729	G	T
20	chr20_35411252	0	35411252	A	T
20	chr20_35415399	0	35415399	G	T
20	chr20_35418350	0	35418350	G	C
20	chr20_35418845	0	35418845	T	A
20	chr20_35422642	0	35422642	A	T
20	chr20_35437079	0	35437079	T	G
20	chr20_35442474	0	35442474	G	C
20	chr20_35451909	0	35451909	T	G
20	chr20_35456996	0	35456996	A	T
20	chr20_35459172	0	35459172	A	C
20	chr20_35475322	0	35475322	C	A
20	chr20_35485072	0	35485072	T	A
20	chr20_35509154	0	35509154	T	G
20	chr20_35526600	0	35526600	T	G
20	chr20_35531540	0	35531540	G	T
20	chr20_35541655	0	35541655	C	G
20	chr20_35579811	0	35579811	T	G
20	chr20_35582981	0	35582981	A	T
20	chr20_35587689	0	35587689	C	G
20	chr20_35589760	0	35589760	C	G
20	chr20_35610396	0	35610396	G	C
20	chr20_35649278	0	35649278	T	G
20	chr20_35658022	0	35658022	C	A
20	chr20_35683804	0	35683804	T	G
20	chr20_35715982	0	35715982	G	T
20	chr20_35743764	0	35743764	C	A
20	chr20_35748386	0	35748386	T	G
20	chr20_35757218	0	35757218	G	C
20	chr20_35758553	0	35758553	A	C
20	chr20_35782617	0	35782617	T	G
20	chr20_35796882	0	35796882	G	C
20	chr20_35802248	0	35802248	A	T
20	chr20_35860206	0	35860206	C	A
20	chr20_35888547	0	35888547	T	G
20	chr20_35890157	0	35890157	G	T
20	chr20_35890698	0	35890698	A	C
20	chr20_35898492	0	35898492	G	T
20	chr20_35927082	0	35927082	A	T
20	chr20_35946131	0	35946131	G	C
20	chr20_35966551	0	35966551	A	C
20	chr20_35972155	0	35972155	C	A
20	chr20_35972957	0	35972957	G	T
20	chr20_35988107	0	35988107	A	C
20	chr20_36004868	0	36004868	A	T
20	chr20_36050999	0	36050999	A	C
20	chr20_36117579	0	36117579	C	G
20	chr20_36125210	0	36125210	C	A
20	chr20_36132478	0	36132478	T	G
20	chr20_36140026	0	36140026	A	T
20	chr20_36154189	0	36154189	A	C
20	chr20_36156396	0	36156396	C	A
20	chr20_36166546	0	36166546	A	C
20	chr20_36195397	0	36195397	C	G
20	chr20_36220826	0	36220826	C	A
20	chr20_36233240	0	36233240	A	C
20	chr20_36251512	0	36251512	T	G
20	chr20_36252479	0	36252479	G	C
20	chr20_36259186	0	36259186	G	C
20	chr20_36273499	0	36273499	C	A
20	chr20_36278309	0	36278309	T	G
20	chr20_36282655	0	36282655	T	G
20	chr20_36293309	0	36293309	T	G
20	chr20_36312044	0	36312044	T	G
20	chr20_36317012	0	36317012	C	A
20	chr20_36318036	0	36318036	G	C
20	chr20_36340413	0	36340413	T	G
20	chr20_36348580	0	36348580	C	G
20	chr20_36351298	0	36351298	G	T
20	chr20_36369609	0	36369609	C	G
20	chr20_36371334	0	36371334	G	C
20	chr20_36377318	0	36377318	T	G
20	chr20_36406801	0	36406801	T	G
20	chr20_36411510	0	36411510	T	A
20	chr20_36412107	0	36412107	C	G
20	chr20_36418216	0	36418216	T	A
20	chr20_36419304	0	36419304	A	C
20	chr20_36423886	0	36423886	G	C
20	chr20_36432410	0	36432410	T	G
20	chr20_36439807	0	36439807	A	C
20	chr20_36454797	0	36454797	T	A
20	chr20_36457723	0	36457723	C	A
20	chr20_36471952	0	36471952	C	G
20	chr20_36488277	0	36488277	A	T
20	chr20_36489365	0	36489365	G	T
20	chr20_36494428	0	36494428	C	G
20	chr20_36577424	0	36577424	A	C
20	chr20_36582660	0	36582660	A	C
20	chr20_36592738	0	36592738	A	T
20	chr20_36603296	0	36603296	A	C
20	chr20_36634453	0	36634453	G	C
20	chr20_36637982	0	36637982	G	C
20	chr20_36668905	0	36668905	C	A
20	chr20_36679507	0	36679507	G	C
20	chr20_36697871	0	36697871	C	A
20	chr20_36720797	0	36720797	G	C
20	chr20_36722393	0	36722393	T	G
20	chr20_36728887	0	36728887	T	G
20	chr20_36747510	0	36747510	C	G
20	chr20_36766172	0	36766172	C	G
20	chr20_36771365	0	36771365	A	C
20	chr20_36787483	0	36787483	T	G
20	chr20_36793092	0	36793092	C	A
20	chr20_36819459	0	36819459	A	C
20	chr20_36821225	0	36821225	C	G
20	chr20_36832352	0	36832352	G	C
20	chr20_36833182	0	36833182	G	C
20	chr20_36857080	0	36857080	G	C
20	chr20_36875860	0	36875860	G	C
20	chr20_36901728	0	36901728	T	G
20	chr20_36912502	0	36912502	C	G
20	chr20_36926366	0	36926366	C	G
20	chr20_36945871	0	36945871	T	G
20	chr20_36949603	0	36949603	T	G
20	chr20_36958647	0	36958647	G	T
20	chr20_36972509	0	36972509	T	G
20	chr20_36981576	0	36981576	G	T
20	chr20_36983714	0	36983714	C	A
20	chr20_36994336	0	36994336	C	G
20	chr20_37018913	0	37018913	C	A
20	chr20_37021935	0	37021935	C	A
20	chr20_37031914	0	37031914	G	C
20	chr20_37033987	0	37033987	C	G
20	chr20_37041909	0	37041909	G	T
20	chr20_37069678	0	37069678	G	T
20	chr20_37073022	0	37073022	G	C
20	chr20_37110247	0	37110247	C	G
20	chr20_37132645	0	37132645	C	G
20	chr20_37132807	0	37132807	C	A
20	chr20_37133092	0	37133092	C	A
20	chr20_37137401	0	37137401	G	T
20	chr20_37145474	0	37145474	A	T
20	chr20_37145951	0	37145951	G	T
20	chr20_37199242	0	37199242	G	C
20	chr20_37203465	0	37203465	G	C
20	chr20_37213263	0	37213263	T	G
20	chr20_37222392	0	37222392	T	G
20	chr20_37240784	0	37240784	C	G
20	chr20_37245887	0	37245887	C	A
20	chr20_37254868	0	37254868	G	C
20	chr20_37265173	0	37265173	C	G
20	chr20_37271865	0	37271865	T	A
20	chr20_37274279	0	37274279	A	T
20	chr20_37282525	0	37282525	G	C
20	chr20_37286857	0	37286857	C	A
20	chr20_37307507	0	37307507	C	G
20	chr20_37324996	0	37324996	T	A
20	chr20_37325840	0	37325840	C	G
20	chr20_37331745	0	37331745	T	G
20	chr20_37334610	0	37334610	A	C
20	chr20_37338021	0	37338021	A	C
20	chr20_37338199	0	37338199	G	C
20	chr20_37347498	0	37347498	C	G
20	chr20_37359803	0	37359803	A	C
20	chr20_37362932	0	37362932	C	G
20	chr20_37369428	0	37369428	T	G
20	chr20_37404868	0	37404868	C	A
20	chr20_37417293	0	37417293	G	C
20	chr20_37432189	0	37432189	C	A
20	chr20_37456627	0	37456627	A	T
20	chr20_37466039	0	37466039	G	C
20	chr20_37467049	0	37467049	A	C
20	chr20_37489837	0	37489837	G	T
20	chr20_37513091	0	37513091	G	T
20	chr20_37525535	0	37525535	T	A
20	chr20_37527637	0	37527637	G	C
20	chr20_37528227	0	37528227	G	T
20	chr20_37535368	0	37535368	A	T
20	chr20_37535925	0	37535925	C	G
20	chr20_37536408	0	37536408	A	T
20	chr20_37542821	0	37542821	G	C
20	chr20_37544967	0	37544967	C	G
20	chr20_37557006	0	37557006	G	T
20	chr20_37563059	0	37563059	C	G
20	chr20_37575797	0	37575797	C	A
20	chr20_37584124	0	37584124	T	A
20	chr20_37601691	0	37601691	T	A
20	chr20_37603863	0	37603863	T	G
20	chr20_37651940	0	37651940	T	A
20	chr20_37663432	0	37663432	C	G
20	chr20_37669407	0	37669407	G	T
20	chr20_37688132	0	37688132	C	G
20	chr20_37715431	0	37715431	T	G
20	chr20_37762294	0	37762294	T	G
20	chr20_37823625	0	37823625	G	T
20	chr20_37840838	0	37840838	C	G
20	chr20_37853140	0	37853140	T	A
20	chr20_37874325	0	37874325	C	G
20	chr20_37876083	0	37876083	T	A
20	chr20_37886843	0	37886843	C	G
20	chr20_37920802	0	37920802	T	G
20	chr20_37935552	0	37935552	C	G
20	chr20_37940111	0	37940111	C	A
20	chr20_37953242	0	37953242	T	G
20	chr20_37982680	0	37982680	A	T
20	chr20_38000914	0	38000914	A	C
20	chr20_38018344	0	38018344	C	G
20	chr20_38020758	0	38020758	A	C
20	chr20_38039027	0	38039027	C	G
20	chr20_38051918	0	38051918	C	G
20	chr20_38054486	0	38054486	G	T
20	chr20_38060898	0	38060898	T	G
20	chr20_38064161	0	38064161	C	G
20	chr20_38110974	0	38110974	C	A
20	chr20_38118498	0	38118498	A	T
20	chr20_38142231	0	38142231	T	A
20	chr20_38164442	0	38164442	C	G
20	chr20_38175461	0	38175461	G	T
20	chr20_38178838	0	38178838	G	C
20	chr20_38193924	0	38193924	C	A
20	chr20_38220500	0	38220500	C	G
20	chr20_38258573	0	38258573	T	G
20	chr20_38259347	0	38259347	G	C
20	chr20_38270605	0	38270605	A	T
20	chr20_38289825	0	38289825	G	T
20	chr20_38294519	0	38294519	C	A
20	chr20_38302034	0	38302034	T	G
20	chr20_38306582	0	38306582	G	T
20	chr20_38316286	0	38316286	T	G
20	chr20_38316880	0	38316880	T	G
20	chr20_38360447	0	38360447	G	C
20	chr20_38386509	0	38386509	A	C
20	chr20_38403973	0	38403973	C	G
20	chr20_38417339	0	38417339	G	C
20	chr20_38419210	0	38419210	G	C
20	chr20_38420625	0	38420625	T	A
20	chr20_38426224	0	38426224	C	G
20	chr20_38436382	0	38436382	C	G
20	chr20_38444776	0	38444776	T	G
20	chr20_38458206	0	38458206	T	A
20	chr20_38519949	0	38519949	T	G
20	chr20_38531016	0	38531016	A	C
20	chr20_38537529	0	38537529	C	A
20	chr20_38557949	0	38557949	G	C
20	chr20_38565023	0	38565023	T	G
20	chr20_38589620	0	38589620	C	G
20	chr20_38594189	0	38594189	G	C
20	chr20_38598090	0	38598090	G	C
20	chr20_38628290	0	38628290	C	G
20	chr20_38656486	0	38656486	T	A
20	chr20_38656660	0	38656660	G	T
20	chr20_38662594	0	38662594	G	C
20	chr20_38664431	0	38664431	G	C
20	chr20_38665773	0	38665773	A	C
20	chr20_38682126	0	38682126	C	A
20	chr20_38689488	0	38689488	T	A
20	chr20_38719802	0	38719802	T	G
20	chr20_38721987	0	38721987	C	G
20	chr20_38729829	0	38729829	A	C
20	chr20_38802766	0	38802766	T	A
20	chr20_38818289	0	38818289	T	A
20	chr20_38818990	0	38818990	G	C
20	chr20_38836212	0	38836212	G	T
20	chr20_38847369	0	38847369	C	G
20	chr20_38849799	0	38849799	T	A
20	chr20_38853023	0	38853023	G	C
20	chr20_38855542	0	38855542	C	A
20	chr20_38869552	0	38869552	C	G
20	chr20_38873629	0	38873629	C	A
20	chr20_38878983	0	38878983	T	G
20	chr20_38942442	0	38942442	G	T
20	chr20_38943508	0	38943508	G	T
20	chr20_38962402	0	38962402	A	C
20	chr20_38971804	0	38971804	A	C
20	chr20_39000479	0	39000479	A	C
20	chr20_39059801	0	39059801	G	T
20	chr20_39070093	0	39070093	C	G
20	chr20_39073239	0	39073239	C	A
20	chr20_39075643	0	39075643	G	C
20	chr20_39075944	0	39075944	G	T
20	chr20_39085216	0	39085216	A	C
20	chr20_39118320	0	39118320	A	C
20	chr20_39125498	0	39125498	A	C
20	chr20_39131637	0	39131637	A	T
20	chr20_39135819	0	39135819	A	T
20	chr20_39136057	0	39136057	A	C
20	chr20_39176656	0	39176656	T	A
20	chr20_39210321	0	39210321	T	G
20	chr20_39251777	0	39251777	G	T
20	chr20_39255538	0	39255538	G	T
20	chr20_39260084	0	39260084	G	T
20	chr20_39265504	0	39265504	A	T
20	chr20_39270833	0	39270833	C	G
20	chr20_39280108	0	39280108	A	C
20	chr20_39301419	0	39301419	A	C
20	chr20_39302308	0	39302308	C	A
20	chr20_39305154	0	39305154	C	A
20	chr20_39320204	0	39320204	C	A
20	chr20_39323398	0	39323398	G	T
20	chr20_39328066	0	39328066	T	G
20	chr20_39333437	0	39333437	G	C
20	chr20_39339458	0	39339458	G	C
20	chr20_39344613	0	39344613	A	T
20	chr20_39347888	0	39347888	G	T
20	chr20_39366691	0	39366691	C	G
20	chr20_39371988	0	39371988	G	C
20	chr20_39394994	0	39394994	C	A
20	chr20_39425313	0	39425313	C	G
20	chr20_39438402	0	39438402	C	G
20	chr20_39438472	0	39438472	T	A
20	chr20_39438996	0	39438996	G	C
20	chr20_39439487	0	39439487	A	T
20	chr20_39451663	0	39451663	A	C
20	chr20_39455056	0	39455056	T	A
20	chr20_39459223	0	39459223	A	C
20	chr20_39475175	0	39475175	G	C
20	chr20_39477623	0	39477623	C	A
20	chr20_39490560	0	39490560	C	G
20	chr20_39515190	0	39515190	C	G
20	chr20_39520354	0	39520354	G	C
20	chr20_39523850	0	39523850	A	C
20	chr20_39528192	0	39528192	C	A
20	chr20_39534078	0	39534078	T	G
20	chr20_39549836	0	39549836	G	C
20	chr20_39550296	0	39550296	G	C
20	chr20_39579391	0	39579391	G	T
20	chr20_39579438	0	39579438	C	G
20	chr20_39584910	0	39584910	C	G
20	chr20_39597577	0	39597577	G	C
20	chr20_39607792	0	39607792	G	C
20	chr20_39617544	0	39617544	A	T
20	chr20_39634050	0	39634050	T	G
20	chr20_39646434	0	39646434	G	T
20	chr20_39656295	0	39656295	G	C
20	chr20_39690173	0	39690173	A	T
20	chr20_39695102	0	39695102	C	A
20	chr20_39699955	0	39699955	T	G
20	chr20_39700760	0	39700760	G	T
20	chr20_39702003	0	39702003	T	A
20	chr20_39724054	0	39724054	G	C
20	chr20_39736436	0	39736436	T	G
20	chr20_39739556	0	39739556	T	G
20	chr20_39740942	0	39740942	A	C
20	chr20_39741517	0	39741517	G	T
20	chr20_39743162	0	39743162	C	G
20	chr20_39758121	0	39758121	C	G
20	chr20_39758711	0	39758711	C	A
20	chr20_39760488	0	39760488	T	A
20	chr20_39773907	0	39773907	A	C
20	chr20_39780768	0	39780768	T	A
20	chr20_39783836	0	39783836	T	G
20	chr20_39785741	0	39785741	T	A
20	chr20_39804158	0	39804158	C	G
20	chr20_39824273	0	39824273	T	G
20	chr20_39854462	0	39854462	G	C
20	chr20_39858171	0	39858171	C	G
20	chr20_39860045	0	39860045	G	T
20	chr20_39864305	0	39864305	T	G
20	chr20_39866421	0	39866421	T	A
20	chr20_39867866	0	39867866	G	T
20	chr20_39874991	0	39874991	A	T
20	chr20_39877774	0	39877774	C	A
20	chr20_39879492	0	39879492	T	A
20	chr20_39887380	0	39887380	T	G
20	chr20_39888815	0	39888815	T	A
20	chr20_39899689	0	39899689	C	G
20	chr20_39901340	0	39901340	A	T
20	chr20_39928819	0	39928819	G	T
20	chr20_39937537	0	39937537	A	T
20	chr20_39956111	0	39956111	A	C
20	chr20_39978042	0	39978042	C	G
20	chr20_40003701	0	40003701	A	C
20	chr20_40006175	0	40006175	A	C
20	chr20_40042208	0	40042208	A	C
20	chr20_40055679	0	40055679	C	G
20	chr20_40056124	0	40056124	T	A
20	chr20_40075671	0	40075671	T	A
20	chr20_40077207	0	40077207	C	A
20	chr20_40082251	0	40082251	T	G
20	chr20_40095316	0	40095316	G	C
20	chr20_40121461	0	40121461	G	C
20	chr20_40136663	0	40136663	G	C
20	chr20_40144080	0	40144080	T	G
20	chr20_40144110	0	40144110	A	C
20	chr20_40172202	0	40172202	T	G
20	chr20_40183178	0	40183178	C	G
20	chr20_40191482	0	40191482	A	C
20	chr20_40198286	0	40198286	A	C
20	chr20_40209513	0	40209513	T	G
20	chr20_40228108	0	40228108	T	A
20	chr20_40239012	0	40239012	T	G
20	chr20_40250666	0	40250666	A	T
20	chr20_40262216	0	40262216	G	T
20	chr20_40267974	0	40267974	T	G
20	chr20_40305170	0	40305170	T	G
20	chr20_40307346	0	40307346	T	G
20	chr20_40308831	0	40308831	A	T
20	chr20_40312878	0	40312878	C	G
20	chr20_40332340	0	40332340	G	C
20	chr20_40339414	0	40339414	G	T
20	chr20_40339529	0	40339529	C	G
20	chr20_40358726	0	40358726	C	G
20	chr20_40369384	0	40369384	A	C
20	chr20_40389459	0	40389459	G	T
20	chr20_40390173	0	40390173	G	C
20	chr20_40408867	0	40408867	C	G
20	chr20_40410337	0	40410337	G	T
20	chr20_40411431	0	40411431	A	T
20	chr20_40424956	0	40424956	G	T
20	chr20_40457084	0	40457084	C	A
20	chr20_40459076	0	40459076	C	A
20	chr20_40471352	0	40471352	G	C
20	chr20_40492336	0	40492336	G	T
20	chr20_40499774	0	40499774	G	T
20	chr20_40501207	0	40501207	C	G
20	chr20_40503649	0	40503649	A	C
20	chr20_40504187	0	40504187	A	T
20	chr20_40520922	0	40520922	C	A
20	chr20_40535034	0	40535034	C	A
20	chr20_40535434	0	40535434	C	G
20	chr20_40542197	0	40542197	T	A
20	chr20_40550718	0	40550718	C	G
20	chr20_40551499	0	40551499	C	A
20	chr20_40565600	0	40565600	A	C
20	chr20_40592633	0	40592633	T	A
20	chr20_40600915	0	40600915	A	T
20	chr20_40601732	0	40601732	A	C
20	chr20_40615923	0	40615923	T	G
20	chr20_40625017	0	40625017	G	C
20	chr20_40628792	0	40628792	A	C
20	chr20_40642557	0	40642557	G	C
20	chr20_40644632	0	40644632	C	A
20	chr20_40647760	0	40647760	C	A
20	chr20_40678298	0	40678298	G	C
20	chr20_40695558	0	40695558	T	G
20	chr20_40698127	0	40698127	A	T
20	chr20_40705235	0	40705235	C	A
20	chr20_40709224	0	40709224	C	G
20	chr20_40723277	0	40723277	A	C
20	chr20_40731910	0	40731910	G	C
20	chr20_40739886	0	40739886	C	A
20	chr20_40759400	0	40759400	C	A
20	chr20_40782023	0	40782023	A	C
20	chr20_40785280	0	40785280	C	G
20	chr20_40816694	0	40816694	G	T
20	chr20_40820702	0	40820702	G	C
20	chr20_40822388	0	40822388	T	G
20	chr20_40835983	0	40835983	G	C
20	chr20_40838698	0	40838698	G	C
20	chr20_40839455	0	40839455	T	A
20	chr20_40862611	0	40862611	G	T
20	chr20_40869669	0	40869669	T	G
20	chr20_40882636	0	40882636	G	C
20	chr20_40902550	0	40902550	C	A
20	chr20_40910071	0	40910071	G	T
20	chr20_40923878	0	40923878	T	G
20	chr20_40959351	0	40959351	A	C
20	chr20_40979591	0	40979591	C	A
20	chr20_40993174	0	40993174	A	C
20	chr20_41000955	0	41000955	T	A
20	chr20_41007959	0	41007959	G	C
20	chr20_41044127	0	41044127	G	C
20	chr20_41047416	0	41047416	C	A
20	chr20_41056116	0	41056116	G	C
20	chr20_41076740	0	41076740	A	C
20	chr20_41090999	0	41090999	C	G
20	chr20_41098157	0	41098157	A	T
20	chr20_41100655	0	41100655	A	C
20	chr20_41119695	0	41119695	A	T
20	chr20_41126194	0	41126194	T	G
20	chr20_41133574	0	41133574	G	T
20	chr20_41158167	0	41158167	C	G
20	chr20_41162710	0	41162710	G	T
20	chr20_41169198	0	41169198	C	G
20	chr20_41180374	0	41180374	C	A
20	chr20_41180493	0	41180493	C	A
20	chr20_41185136	0	41185136	G	C
20	chr20_41199936	0	41199936	C	A
20	chr20_41209815	0	41209815	C	G
20	chr20_41231176	0	41231176	G	C
20	chr20_41246243	0	41246243	C	A
20	chr20_41261686	0	41261686	T	A
20	chr20_41288049	0	41288049	T	A
20	chr20_41298167	0	41298167	T	A
20	chr20_41303377	0	41303377	T	G
20	chr20_41324820	0	41324820	T	G
20	chr20_41338812	0	41338812	A	T
20	chr20_41368059	0	41368059	A	C
20	chr20_41397789	0	41397789	G	C
20	chr20_41400336	0	41400336	G	C
20	chr20_41422588	0	41422588	A	C
20	chr20_41427591	0	41427591	G	T
20	chr20_41431226	0	41431226	C	A
20	chr20_41446223	0	41446223	C	A
20	chr20_41459921	0	41459921	C	G
20	chr20_41490808	0	41490808	G	C
20	chr20_41506643	0	41506643	T	A
20	chr20_41516750	0	41516750	C	A
20	chr20_41550596	0	41550596	C	G
20	chr20_41552766	0	41552766	A	C
20	chr20_41573676	0	41573676	G	C
20	chr20_41592597	0	41592597	T	G
20	chr20_41608131	0	41608131	G	C
20	chr20_41652679	0	41652679	G	C
20	chr20_41655786	0	41655786	C	A
20	chr20_41656060	0	41656060	A	C
20	chr20_41705476	0	41705476	A	T
20	chr20_41718836	0	41718836	A	T
20	chr20_41726079	0	41726079	T	G
20	chr20_41783958	0	41783958	G	T
20	chr20_41811577	0	41811577	T	G
20	chr20_41825944	0	41825944	G	T
20	chr20_41849826	0	41849826	C	G
20	chr20_41850259	0	41850259	C	A
20	chr20_41860949	0	41860949	T	G
20	chr20_41886808	0	41886808	G	C
20	chr20_41897163	0	41897163	C	A
20	chr20_41931730	0	41931730	G	T
20	chr20_41932578	0	41932578	T	G
20	chr20_41938689	0	41938689	G	C
20	chr20_41987865	0	41987865	C	A
20	chr20_41993988	0	41993988	C	A
20	chr20_42036685	0	42036685	C	A
20	chr20_42039682	0	42039682	A	C
20	chr20_42045212	0	42045212	G	C
20	chr20_42055578	0	42055578	G	C
20	chr20_42060365	0	42060365	T	G
20	chr20_42063607	0	42063607	T	G
20	chr20_42070648	0	42070648	C	G
20	chr20_42080379	0	42080379	C	G
20	chr20_42090311	0	42090311	G	C
20	chr20_42091373	0	42091373	G	C
20	chr20_42120426	0	42120426	T	G
20	chr20_42132455	0	42132455	A	T
20	chr20_42137979	0	42137979	T	G
20	chr20_42148551	0	42148551	G	C
20	chr20_42153606	0	42153606	G	C
20	chr20_42155982	0	42155982	A	C
20	chr20_42176225	0	42176225	C	A
20	chr20_42178812	0	42178812	G	C
20	chr20_42192058	0	42192058	A	T
20	chr20_42219336	0	42219336	C	A
20	chr20_42277848	0	42277848	G	C
20	chr20_42305415	0	42305415	C	G
20	chr20_42308646	0	42308646	T	G
20	chr20_42314900	0	42314900	T	A
20	chr20_42330779	0	42330779	C	A
20	chr20_42357700	0	42357700	T	A
20	chr20_42361581	0	42361581	C	A
20	chr20_42386421	0	42386421	A	C
20	chr20_42416085	0	42416085	C	G
20	chr20_42434223	0	42434223	C	G
20	chr20_42459050	0	42459050	T	G
20	chr20_42481407	0	42481407	T	A
20	chr20_42489868	0	42489868	A	C
20	chr20_42500343	0	42500343	C	A
20	chr20_42502293	0	42502293	A	T
20	chr20_42509179	0	42509179	C	A
20	chr20_42520720	0	42520720	T	G
20	chr20_42554402	0	42554402	G	T
20	chr20_42577478	0	42577478	C	G
20	chr20_42583428	0	42583428	T	G
20	chr20_42592759	0	42592759	G	T
20	chr20_42596986	0	42596986	A	C
20	chr20_42606940	0	42606940	T	G
20	chr20_42636116	0	42636116	T	A
20	chr20_42641784	0	42641784	T	G
20	chr20_42645123	0	42645123	G	T
20	chr20_42647042	0	42647042	G	T
20	chr20_42662658	0	42662658	C	G
20	chr20_42686703	0	42686703	C	G
20	chr20_42710274	0	42710274	G	C
20	chr20_42715946	0	42715946	A	T
20	chr20_42723189	0	42723189	G	T
20	chr20_42737973	0	42737973	G	C
20	chr20_42747542	0	42747542	C	G
20	chr20_42755739	0	42755739	C	G
20	chr20_42757681	0	42757681	A	C
20	chr20_42795743	0	42795743	C	G
20	chr20_42830680	0	42830680	C	A
20	chr20_42846909	0	42846909	A	C
20	chr20_42849758	0	42849758	A	C
20	chr20_42865864	0	42865864	A	T
20	chr20_42866775	0	42866775	A	C
20	chr20_42867434	0	42867434	T	G
20	chr20_42874351	0	42874351	T	A
20	chr20_42878025	0	42878025	A	T
20	chr20_42878595	0	42878595	T	G
20	chr20_42896935	0	42896935	G	T
20	chr20_42899206	0	42899206	T	G
20	chr20_42901727	0	42901727	T	A
20	chr20_42913831	0	42913831	G	T
20	chr20_42914260	0	42914260	T	G
20	chr20_42914282	0	42914282	A	C
20	chr20_42917878	0	42917878	T	G
20	chr20_42939330	0	42939330	T	G
20	chr20_42952269	0	42952269	G	C
20	chr20_42963022	0	42963022	C	G
20	chr20_42984824	0	42984824	G	T
20	chr20_43008677	0	43008677	G	C
20	chr20_43023002	0	43023002	G	C
20	chr20_43043504	0	43043504	G	C
20	chr20_43051936	0	43051936	T	A
20	chr20_43053958	0	43053958	C	G
20	chr20_43064766	0	43064766	T	G
20	chr20_43084725	0	43084725	C	A
20	chr20_43100743	0	43100743	C	G
20	chr20_43105817	0	43105817	T	G
20	chr20_43111073	0	43111073	T	G
20	chr20_43116635	0	43116635	A	C
20	chr20_43125807	0	43125807	T	G
20	chr20_43188959	0	43188959	A	T
20	chr20_43194235	0	43194235	A	C
20	chr20_43198377	0	43198377	C	G
20	chr20_43204922	0	43204922	A	C
20	chr20_43213932	0	43213932	T	A
20	chr20_43227749	0	43227749	A	C
20	chr20_43233349	0	43233349	T	A
20	chr20_43250981	0	43250981	C	G
20	chr20_43260226	0	43260226	C	G
20	chr20_43299253	0	43299253	G	T
20	chr20_43302643	0	43302643	A	C
20	chr20_43303241	0	43303241	G	C
20	chr20_43311452	0	43311452	T	A
20	chr20_43316407	0	43316407	C	G
20	chr20_43318575	0	43318575	T	A
20	chr20_43321231	0	43321231	T	G
20	chr20_43341744	0	43341744	G	C
20	chr20_43350949	0	43350949	T	G
20	chr20_43405337	0	43405337	T	G
20	chr20_43406884	0	43406884	A	C
20	chr20_43407825	0	43407825	T	G
20	chr20_43411471	0	43411471	G	C
20	chr20_43411612	0	43411612	T	G
20	chr20_43435467	0	43435467	C	A
20	chr20_43442006	0	43442006	C	G
20	chr20_43453863	0	43453863	G	C
20	chr20_43457058	0	43457058	G	C
20	chr20_43490731	0	43490731	C	G
20	chr20_43498421	0	43498421	G	C
20	chr20_43508503	0	43508503	T	G
20	chr20_43517785	0	43517785	G	T
20	chr20_43519831	0	43519831	G	T
20	chr20_43524837	0	43524837	C	A
20	chr20_43536049	0	43536049	C	A
20	chr20_43561632	0	43561632	A	T
20	chr20_43562357	0	43562357	A	C
20	chr20_43562963	0	43562963	C	G
20	chr20_43579283	0	43579283	A	C
20	chr20_43586880	0	43586880	G	T
20	chr20_43620773	0	43620773	C	G
20	chr20_43620992	0	43620992	A	T
20	chr20_43621420	0	43621420	A	C
20	chr20_43626252	0	43626252	G	T
20	chr20_43634708	0	43634708	C	G
20	chr20_43636382	0	43636382	G	T
20	chr20_43660404	0	43660404	C	G
20	chr20_43696393	0	43696393	C	A
20	chr20_43705122	0	43705122	G	T
20	chr20_43708685	0	43708685	C	G
20	chr20_43724929	0	43724929	G	C
20	chr20_43728442	0	43728442	G	T
20	chr20_43765628	0	43765628	A	T
20	chr20_43789582	0	43789582	A	C
20	chr20_43816884	0	43816884	T	G
20	chr20_43820016	0	43820016	G	C
20	chr20_43832576	0	43832576	G	C
20	chr20_43871605	0	43871605	C	G
20	chr20_43904624	0	43904624	T	G
20	chr20_43912359	0	43912359	A	T
20	chr20_43917163	0	43917163	A	T
20	chr20_43931681	0	43931681	C	A
20	chr20_43946892	0	43946892	G	C
20	chr20_44005097	0	44005097	G	T
20	chr20_44016435	0	44016435	C	G
20	chr20_44041726	0	44041726	C	G
20	chr20_44087381	0	44087381	A	C
20	chr20_44119406	0	44119406	G	T
20	chr20_44148077	0	44148077	C	A
20	chr20_44149766	0	44149766	G	C
20	chr20_44150944	0	44150944	G	C
20	chr20_44154111	0	44154111	C	A
20	chr20_44170300	0	44170300	G	T
20	chr20_44174784	0	44174784	C	A
20	chr20_44185939	0	44185939	C	A
20	chr20_44196029	0	44196029	G	T
20	chr20_44232434	0	44232434	C	G
20	chr20_44232582	0	44232582	A	C
20	chr20_44233710	0	44233710	C	G
20	chr20_44239212	0	44239212	G	T
20	chr20_44239488	0	44239488	T	G
20	chr20_44258905	0	44258905	G	C
20	chr20_44275172	0	44275172	C	A
20	chr20_44280005	0	44280005	T	A
20	chr20_44290477	0	44290477	G	T
20	chr20_44311185	0	44311185	T	G
20	chr20_44317252	0	44317252	C	G
20	chr20_44335325	0	44335325	G	C
20	chr20_44344065	0	44344065	C	A
20	chr20_44356301	0	44356301	G	T
20	chr20_44365452	0	44365452	T	G
20	chr20_44381936	0	44381936	G	T
20	chr20_44390080	0	44390080	T	G
20	chr20_44399082	0	44399082	G	C
20	chr20_44400840	0	44400840	C	G
20	chr20_44409247	0	44409247	C	G
20	chr20_44421568	0	44421568	A	C
20	chr20_44431126	0	44431126	C	G
20	chr20_44445715	0	44445715	A	T
20	chr20_44455603	0	44455603	C	A
20	chr20_44457880	0	44457880	G	C
20	chr20_44478258	0	44478258	A	T
20	chr20_44481636	0	44481636	T	A
20	chr20_44482326	0	44482326	G	C
20	chr20_44482712	0	44482712	G	T
20	chr20_44495791	0	44495791	C	G
20	chr20_44502529	0	44502529	A	C
20	chr20_44506529	0	44506529	T	G
20	chr20_44519386	0	44519386	G	C
20	chr20_44541202	0	44541202	T	G
20	chr20_44546744	0	44546744	C	A
20	chr20_44546751	0	44546751	C	A
20	chr20_44551343	0	44551343	G	C
20	chr20_44556276	0	44556276	A	T
20	chr20_44570531	0	44570531	C	G
20	chr20_44571819	0	44571819	A	T
20	chr20_44581614	0	44581614	G	T
20	chr20_44639613	0	44639613	G	T
20	chr20_44669990	0	44669990	G	T
20	chr20_44670314	0	44670314	T	G
20	chr20_44672863	0	44672863	T	G
20	chr20_44677527	0	44677527	A	C
20	chr20_44689695	0	44689695	T	G
20	chr20_44704844	0	44704844	G	C
20	chr20_44708564	0	44708564	A	C
20	chr20_44709427	0	44709427	T	A
20	chr20_44712849	0	44712849	T	G
20	chr20_44723276	0	44723276	G	C
20	chr20_44735059	0	44735059	T	G
20	chr20_44737511	0	44737511	G	T
20	chr20_44764749	0	44764749	A	C
20	chr20_44787374	0	44787374	C	G
20	chr20_44788259	0	44788259	T	G
20	chr20_44789763	0	44789763	A	C
20	chr20_44792847	0	44792847	G	T
20	chr20_44798090	0	44798090	G	T
20	chr20_44809826	0	44809826	C	G
20	chr20_44834105	0	44834105	C	G
20	chr20_44836184	0	44836184	A	C
20	chr20_44846876	0	44846876	G	C
20	chr20_44851911	0	44851911	C	A
20	chr20_44853192	0	44853192	G	T
20	chr20_44856709	0	44856709	A	C
20	chr20_44884076	0	44884076	T	A
20	chr20_44899219	0	44899219	A	T
20	chr20_44914284	0	44914284	G	T
20	chr20_44975676	0	44975676	T	G
20	chr20_44979946	0	44979946	G	T
20	chr20_44982466	0	44982466	C	G
20	chr20_44982807	0	44982807	A	T
20	chr20_44991433	0	44991433	G	C
20	chr20_45001210	0	45001210	T	A
20	chr20_45009551	0	45009551	G	T
20	chr20_45016834	0	45016834	C	A
20	chr20_45017745	0	45017745	T	G
20	chr20_45069474	0	45069474	T	A
20	chr20_45116442	0	45116442	A	T
20	chr20_45118042	0	45118042	C	G
20	chr20_45126365	0	45126365	A	C
20	chr20_45126829	0	45126829	G	C
20	chr20_45135040	0	45135040	T	A
20	chr20_45163264	0	45163264	C	A
20	chr20_45186440	0	45186440	G	C
20	chr20_45193342	0	45193342	T	G
20	chr20_45220171	0	45220171	A	T
20	chr20_45236949	0	45236949	T	G
20	chr20_45251948	0	45251948	C	A
20	chr20_45259583	0	45259583	C	A
20	chr20_45290622	0	45290622	C	G
20	chr20_45314911	0	45314911	A	C
20	chr20_45321525	0	45321525	C	G
20	chr20_45333015	0	45333015	G	C
20	chr20_45337285	0	45337285	T	G
20	chr20_45339031	0	45339031	G	T
20	chr20_45347538	0	45347538	C	A
20	chr20_45356626	0	45356626	T	A
20	chr20_45372929	0	45372929	A	T
20	chr20_45379222	0	45379222	G	C
20	chr20_45438337	0	45438337	T	G
20	chr20_45447549	0	45447549	T	G
20	chr20_45450105	0	45450105	A	C
20	chr20_45477934	0	45477934	A	C
20	chr20_45488101	0	45488101	C	A
20	chr20_45501737	0	45501737	C	G
20	chr20_45509819	0	45509819	A	C
20	chr20_45515870	0	45515870	A	C
20	chr20_45520189	0	45520189	A	C
20	chr20_45530533	0	45530533	G	T
20	chr20_45543178	0	45543178	G	C
20	chr20_45556739	0	45556739	T	G
20	chr20_45585704	0	45585704	C	G
20	chr20_45594024	0	45594024	A	C
20	chr20_45607448	0	45607448	C	G
20	chr20_45624798	0	45624798	C	G
20	chr20_45644059	0	45644059	A	C
20	chr20_45644239	0	45644239	T	G
20	chr20_45661250	0	45661250	T	G
20	chr20_45661751	0	45661751	G	T
20	chr20_45669555	0	45669555	G	T
20	chr20_45679298	0	45679298	G	C
20	chr20_45695801	0	45695801	G	T
20	chr20_45710532	0	45710532	C	A
20	chr20_45715600	0	45715600	A	C
20	chr20_45733221	0	45733221	A	T
20	chr20_45762048	0	45762048	G	C
20	chr20_45765258	0	45765258	A	T
20	chr20_45776143	0	45776143	G	C
20	chr20_45808989	0	45808989	A	T
20	chr20_45824469	0	45824469	A	C
20	chr20_45835428	0	45835428	A	T
20	chr20_45847616	0	45847616	C	A
20	chr20_45857267	0	45857267	G	C
20	chr20_45866687	0	45866687	T	A
20	chr20_45878868	0	45878868	T	G
20	chr20_45881066	0	45881066	C	A
20	chr20_45884423	0	45884423	A	C
20	chr20_45902275	0	45902275	G	C
20	chr20_45905187	0	45905187	G	T
20	chr20_45939416	0	45939416	C	G
20	chr20_45940072	0	45940072	G	C
20	chr20_45941877	0	45941877	T	G
20	chr20_45983370	0	45983370	C	A
20	chr20_45990272	0	45990272	C	A
20	chr20_46007640	0	46007640	C	A
20	chr20_46008153	0	46008153	T	G
20	chr20_46051017	0	46051017	T	A
20	chr20_46076309	0	46076309	C	G
20	chr20_46080931	0	46080931	A	C
20	chr20_46124313	0	46124313	C	A
20	chr20_46138095	0	46138095	T	A
20	chr20_46139666	0	46139666	T	G
20	chr20_46177739	0	46177739	C	A
20	chr20_46295246	0	46295246	A	C
20	chr20_46304269	0	46304269	A	T
20	chr20_46313947	0	46313947	A	T
20	chr20_46362851	0	46362851	G	T
20	chr20_46371447	0	46371447	G	C
20	chr20_46380979	0	46380979	G	T
20	chr20_46385414	0	46385414	T	G
20	chr20_46399929	0	46399929	T	G
20	chr20_46408987	0	46408987	A	C
20	chr20_46419239	0	46419239	A	T
20	chr20_46423985	0	46423985	T	G
20	chr20_46445341	0	46445341	G	T
20	chr20_46479557	0	46479557	G	C
20	chr20_46486305	0	46486305	C	G
20	chr20_46492808	0	46492808	C	G
20	chr20_46500273	0	46500273	C	A
20	chr20_46545963	0	46545963	G	C
20	chr20_46566368	0	46566368	C	A
20	chr20_46611632	0	46611632	C	G
20	chr20_46615748	0	46615748	T	G
20	chr20_46625688	0	46625688	G	C
20	chr20_46668660	0	46668660	G	C
20	chr20_46683782	0	46683782	A	C
20	chr20_46704090	0	46704090	A	C
20	chr20_46708842	0	46708842	T	G
20	chr20_46709144	0	46709144	A	T
20	chr20_46731374	0	46731374	T	G
20	chr20_46745250	0	46745250	T	A
20	chr20_46767805	0	46767805	A	T
20	chr20_46797482	0	46797482	G	T
20	chr20_46798482	0	46798482	G	C
20	chr20_46801415	0	46801415	C	G
20	chr20_46833850	0	46833850	C	A
20	chr20_46855783	0	46855783	T	A
20	chr20_46882224	0	46882224	C	G
20	chr20_46892565	0	46892565	G	C
20	chr20_46944869	0	46944869	G	T
20	chr20_46962157	0	46962157	C	A
20	chr20_46970450	0	46970450	T	G
20	chr20_46975078	0	46975078	A	C
20	chr20_46991929	0	46991929	A	C
20	chr20_47022864	0	47022864	C	A
20	chr20_47047981	0	47047981	C	G
20	chr20_47056981	0	47056981	G	T
20	chr20_47066025	0	47066025	G	T
20	chr20_47089216	0	47089216	C	A
20	chr20_47090932	0	47090932	C	G
20	chr20_47093693	0	47093693	A	C
20	chr20_47101547	0	47101547	A	C
20	chr20_47140895	0	47140895	G	C
20	chr20_47157870	0	47157870	C	A
20	chr20_47168441	0	47168441	T	G
20	chr20_47213228	0	47213228	A	C
20	chr20_47233672	0	47233672	T	A
20	chr20_47240639	0	47240639	C	A
20	chr20_47241514	0	47241514	C	A
20	chr20_47248362	0	47248362	T	G
20	chr20_47283161	0	47283161	C	G
20	chr20_47319313	0	47319313	C	A
20	chr20_47323228	0	47323228	T	G
20	chr20_47357035	0	47357035	T	G
20	chr20_47388433	0	47388433	G	T
20	chr20_47391703	0	47391703	T	A
20	chr20_47395005	0	47395005	G	T
20	chr20_47428009	0	47428009	A	C
20	chr20_47456564	0	47456564	T	A
20	chr20_47474101	0	47474101	G	T
20	chr20_47494578	0	47494578	T	G
20	chr20_47509771	0	47509771	T	A
20	chr20_47521303	0	47521303	A	C
20	chr20_47565310	0	47565310	G	C
20	chr20_47590226	0	47590226	T	A
20	chr20_47591414	0	47591414	C	G
20	chr20_47592813	0	47592813	C	G
20	chr20_47626511	0	47626511	T	A
20	chr20_47626934	0	47626934	A	T
20	chr20_47633817	0	47633817	A	C
20	chr20_47635575	0	47635575	A	T
20	chr20_47642282	0	47642282	T	A
20	chr20_47654769	0	47654769	C	A
20	chr20_47673471	0	47673471	A	C
20	chr20_47680329	0	47680329	G	C
20	chr20_47791356	0	47791356	G	T
20	chr20_47798013	0	47798013	C	A
20	chr20_47808418	0	47808418	G	T
20	chr20_47815945	0	47815945	C	G
20	chr20_47824290	0	47824290	A	C
20	chr20_47824911	0	47824911	T	G
20	chr20_47879517	0	47879517	T	G
20	chr20_47887891	0	47887891	T	G
20	chr20_47892963	0	47892963	A	C
20	chr20_47900580	0	47900580	C	G
20	chr20_47927060	0	47927060	G	T
20	chr20_47934619	0	47934619	T	A
20	chr20_47966967	0	47966967	G	T
20	chr20_47990921	0	47990921	A	C
20	chr20_48021186	0	48021186	G	T
20	chr20_48045328	0	48045328	G	T
20	chr20_48057000	0	48057000	G	T
20	chr20_48074558	0	48074558	C	G
20	chr20_48082601	0	48082601	T	G
20	chr20_48136060	0	48136060	T	A
20	chr20_48150179	0	48150179	A	T
20	chr20_48156241	0	48156241	T	G
20	chr20_48195179	0	48195179	T	A
20	chr20_48207246	0	48207246	A	T
20	chr20_48207817	0	48207817	G	C
20	chr20_48238197	0	48238197	T	A
20	chr20_48251615	0	48251615	G	C
20	chr20_48256356	0	48256356	A	T
20	chr20_48267408	0	48267408	T	G
20	chr20_48289165	0	48289165	G	C
20	chr20_48294662	0	48294662	T	G
20	chr20_48300625	0	48300625	C	G
20	chr20_48305652	0	48305652	C	G
20	chr20_48307446	0	48307446	C	A
20	chr20_48311381	0	48311381	C	G
20	chr20_48315947	0	48315947	G	C
20	chr20_48321657	0	48321657	G	C
20	chr20_48334531	0	48334531	G	T
20	chr20_48338287	0	48338287	C	A
20	chr20_48342562	0	48342562	A	C
20	chr20_48358518	0	48358518	C	G
20	chr20_48371461	0	48371461	C	G
20	chr20_48374353	0	48374353	A	C
20	chr20_48380631	0	48380631	T	G
20	chr20_48402782	0	48402782	C	A
20	chr20_48456536	0	48456536	G	T
20	chr20_48498771	0	48498771	C	A
20	chr20_48529198	0	48529198	G	C
20	chr20_48562197	0	48562197	T	G
20	chr20_48566966	0	48566966	A	T
20	chr20_48594328	0	48594328	G	C
20	chr20_48605353	0	48605353	C	G
20	chr20_48606659	0	48606659	C	A
20	chr20_48621853	0	48621853	A	C
20	chr20_48699824	0	48699824	G	T
20	chr20_48700014	0	48700014	T	A
20	chr20_48705952	0	48705952	C	G
20	chr20_48717125	0	48717125	G	C
20	chr20_48719449	0	48719449	T	G
20	chr20_48776091	0	48776091	G	T
20	chr20_48776861	0	48776861	A	C
20	chr20_48789012	0	48789012	T	A
20	chr20_48801648	0	48801648	G	T
20	chr20_48810271	0	48810271	A	T
20	chr20_48813817	0	48813817	T	G
20	chr20_48839419	0	48839419	C	A
20	chr20_48843203	0	48843203	C	A
20	chr20_48860629	0	48860629	T	A
20	chr20_48867183	0	48867183	G	T
20	chr20_48876572	0	48876572	C	G
20	chr20_48888440	0	48888440	T	G
20	chr20_48899245	0	48899245	G	T
20	chr20_48940179	0	48940179	G	T
20	chr20_48941827	0	48941827	T	A
20	chr20_48976794	0	48976794	T	G
20	chr20_48981010	0	48981010	C	G
20	chr20_48990342	0	48990342	G	T
20	chr20_49013284	0	49013284	G	T
20	chr20_49022798	0	49022798	C	A
20	chr20_49030207	0	49030207	T	G
20	chr20_49051555	0	49051555	A	C
20	chr20_49071950	0	49071950	C	G
20	chr20_49105865	0	49105865	A	T
20	chr20_49111522	0	49111522	T	A
20	chr20_49136372	0	49136372	G	C
20	chr20_49139534	0	49139534	C	G
20	chr20_49140473	0	49140473	T	G
20	chr20_49149345	0	49149345	A	C
20	chr20_49152120	0	49152120	A	T
20	chr20_49182530	0	49182530	C	A
20	chr20_49187797	0	49187797	G	C
20	chr20_49198409	0	49198409	C	G
20	chr20_49209573	0	49209573	G	T
20	chr20_49243977	0	49243977	T	A
20	chr20_49249979	0	49249979	T	A
20	chr20_49252768	0	49252768	G	C
20	chr20_49283017	0	49283017	T	A
20	chr20_49287522	0	49287522	A	T
20	chr20_49296010	0	49296010	A	T
20	chr20_49315253	0	49315253	C	G
20	chr20_49346239	0	49346239	G	T
20	chr20_49360354	0	49360354	T	G
20	chr20_49370517	0	49370517	G	C
20	chr20_49386495	0	49386495	A	T
20	chr20_49390845	0	49390845	G	C
20	chr20_49415460	0	49415460	C	G
20	chr20_49419869	0	49419869	T	A
20	chr20_49430836	0	49430836	A	C
20	chr20_49437464	0	49437464	G	T
20	chr20_49461284	0	49461284	A	T
20	chr20_49505276	0	49505276	C	A
20	chr20_49526213	0	49526213	G	C
20	chr20_49531403	0	49531403	A	T
20	chr20_49537583	0	49537583	G	C
20	chr20_49543232	0	49543232	C	A
20	chr20_49566130	0	49566130	T	G
20	chr20_49572221	0	49572221	G	T
20	chr20_49583209	0	49583209	A	T
20	chr20_49593169	0	49593169	T	A
20	chr20_49626951	0	49626951	T	G
20	chr20_49630577	0	49630577	A	T
20	chr20_49636856	0	49636856	T	A
20	chr20_49644364	0	49644364	A	C
20	chr20_49674943	0	49674943	C	A
20	chr20_49681771	0	49681771	C	A
20	chr20_49694436	0	49694436	G	C
20	chr20_49707134	0	49707134	C	A
20	chr20_49713388	0	49713388	T	G
20	chr20_49723047	0	49723047	G	C
20	chr20_49725925	0	49725925	C	G
20	chr20_49758946	0	49758946	A	C
20	chr20_49769076	0	49769076	A	C
20	chr20_49771898	0	49771898	T	A
20	chr20_49775389	0	49775389	A	C
20	chr20_49775518	0	49775518	T	A
20	chr20_49776388	0	49776388	G	C
20	chr20_49777425	0	49777425	T	A
20	chr20_49780305	0	49780305	C	A
20	chr20_49787763	0	49787763	A	C
20	chr20_49795349	0	49795349	C	A
20	chr20_49797304	0	49797304	G	C
20	chr20_49802492	0	49802492	C	G
20	chr20_49823511	0	49823511	T	A
20	chr20_49831625	0	49831625	A	C
20	chr20_49865825	0	49865825	A	C
20	chr20_49866362	0	49866362	G	C
20	chr20_49868189	0	49868189	T	G
20	chr20_49879892	0	49879892	G	C
20	chr20_49894363	0	49894363	A	C
20	chr20_49897490	0	49897490	A	T
20	chr20_49912122	0	49912122	T	A
20	chr20_49916660	0	49916660	G	C
20	chr20_49938532	0	49938532	C	G
20	chr20_49954329	0	49954329	C	G
20	chr20_49965863	0	49965863	A	C
20	chr20_49973301	0	49973301	C	A
20	chr20_49974507	0	49974507	T	G
20	chr20_49986336	0	49986336	G	T
20	chr20_49994810	0	49994810	T	A
20	chr20_50002485	0	50002485	A	C
20	chr20_50008850	0	50008850	C	A
20	chr20_50013736	0	50013736	C	G
20	chr20_50090243	0	50090243	G	T
20	chr20_50100763	0	50100763	T	A
20	chr20_50125132	0	50125132	G	T
20	chr20_50138664	0	50138664	C	A
20	chr20_50147502	0	50147502	T	G
20	chr20_50148281	0	50148281	G	C
20	chr20_50151674	0	50151674	G	C
20	chr20_50154341	0	50154341	G	C
20	chr20_50154680	0	50154680	T	G
20	chr20_50161499	0	50161499	C	G
20	chr20_50170363	0	50170363	C	G
20	chr20_50173910	0	50173910	A	C
20	chr20_50187248	0	50187248	T	A
20	chr20_50190365	0	50190365	G	T
20	chr20_50194669	0	50194669	G	C
20	chr20_50232453	0	50232453	G	T
20	chr20_50242183	0	50242183	G	T
20	chr20_50261121	0	50261121	T	G
20	chr20_50278334	0	50278334	C	A
20	chr20_50297503	0	50297503	A	C
20	chr20_50325624	0	50325624	G	T
20	chr20_50345541	0	50345541	G	C
20	chr20_50352388	0	50352388	G	T
20	chr20_50364467	0	50364467	G	T
20	chr20_50367993	0	50367993	A	C
20	chr20_50382205	0	50382205	A	C
20	chr20_50410425	0	50410425	G	T
20	chr20_50414455	0	50414455	T	A
20	chr20_50438802	0	50438802	T	A
20	chr20_50474830	0	50474830	G	T
20	chr20_50509169	0	50509169	T	A
20	chr20_50543245	0	50543245	C	A
20	chr20_50572345	0	50572345	G	T
20	chr20_50572845	0	50572845	T	G
20	chr20_50583128	0	50583128	G	T
20	chr20_50591570	0	50591570	A	C
20	chr20_50597996	0	50597996	C	A
20	chr20_50601541	0	50601541	T	A
20	chr20_50604166	0	50604166	C	A
20	chr20_50610903	0	50610903	C	G
20	chr20_50634852	0	50634852	T	A
20	chr20_50703384	0	50703384	A	C
20	chr20_50716480	0	50716480	G	T
20	chr20_50718715	0	50718715	A	T
20	chr20_50719892	0	50719892	C	G
20	chr20_50744769	0	50744769	A	T
20	chr20_50753187	0	50753187	G	C
20	chr20_50763185	0	50763185	C	A
20	chr20_50767392	0	50767392	G	C
20	chr20_50788047	0	50788047	C	G
20	chr20_50824168	0	50824168	G	T
20	chr20_50829427	0	50829427	G	T
20	chr20_50832679	0	50832679	C	G
20	chr20_50841043	0	50841043	T	A
20	chr20_50862917	0	50862917	G	C
20	chr20_50878229	0	50878229	G	T
20	chr20_50883773	0	50883773	A	C
20	chr20_50902511	0	50902511	T	A
20	chr20_50913460	0	50913460	T	A
20	chr20_50939660	0	50939660	T	G
20	chr20_50954273	0	50954273	A	C
20	chr20_50963148	0	50963148	T	G
20	chr20_50971535	0	50971535	C	A
20	chr20_50975493	0	50975493	C	A
20	chr20_50994232	0	50994232	T	G
20	chr20_50999552	0	50999552	C	A
20	chr20_51005484	0	51005484	G	C
20	chr20_51019615	0	51019615	A	C
20	chr20_51027812	0	51027812	G	C
20	chr20_51043468	0	51043468	A	C
20	chr20_51086883	0	51086883	C	A
20	chr20_51092718	0	51092718	C	A
20	chr20_51119672	0	51119672	G	T
20	chr20_51125233	0	51125233	G	C
20	chr20_51155191	0	51155191	G	T
20	chr20_51155615	0	51155615	G	C
20	chr20_51162952	0	51162952	C	A
20	chr20_51179326	0	51179326	T	G
20	chr20_51180738	0	51180738	A	C
20	chr20_51181507	0	51181507	C	A
20	chr20_51191620	0	51191620	A	T
20	chr20_51214377	0	51214377	C	A
20	chr20_51250919	0	51250919	C	A
20	chr20_51295219	0	51295219	C	A
20	chr20_51302789	0	51302789	C	G
20	chr20_51302881	0	51302881	A	C
20	chr20_51306370	0	51306370	G	T
20	chr20_51310524	0	51310524	T	G
20	chr20_51311266	0	51311266	C	A
20	chr20_51311932	0	51311932	A	C
20	chr20_51316392	0	51316392	A	C
20	chr20_51331126	0	51331126	T	A
20	chr20_51342397	0	51342397	C	A
20	chr20_51360501	0	51360501	G	T
20	chr20_51369396	0	51369396	A	T
20	chr20_51371282	0	51371282	C	G
20	chr20_51374322	0	51374322	G	T
20	chr20_51392040	0	51392040	C	A
20	chr20_51406348	0	51406348	G	C
20	chr20_51425736	0	51425736	C	G
20	chr20_51431449	0	51431449	G	T
20	chr20_51457656	0	51457656	T	G
20	chr20_51465673	0	51465673	G	T
20	chr20_51480903	0	51480903	A	C
20	chr20_51481130	0	51481130	G	T
20	chr20_51505720	0	51505720	G	T
20	chr20_51508430	0	51508430	T	G
20	chr20_51512186	0	51512186	A	C
20	chr20_51517574	0	51517574	A	C
20	chr20_51521321	0	51521321	T	G
20	chr20_51532691	0	51532691	T	G
20	chr20_51542924	0	51542924	T	A
20	chr20_51544479	0	51544479	A	T
20	chr20_51583176	0	51583176	C	A
20	chr20_51585471	0	51585471	C	A
20	chr20_51588054	0	51588054	C	A
20	chr20_51607079	0	51607079	C	G
20	chr20_51619021	0	51619021	A	C
20	chr20_51636246	0	51636246	C	A
20	chr20_51640769	0	51640769	C	A
20	chr20_51700191	0	51700191	C	G
20	chr20_51714259	0	51714259	C	A
20	chr20_51723440	0	51723440	A	C
20	chr20_51746281	0	51746281	C	A
20	chr20_51752656	0	51752656	T	G
20	chr20_51772666	0	51772666	A	C
20	chr20_51775637	0	51775637	G	T
20	chr20_51819960	0	51819960	A	T
20	chr20_51845662	0	51845662	A	C
20	chr20_51854343	0	51854343	T	G
20	chr20_51857832	0	51857832	G	C
20	chr20_51857925	0	51857925	G	T
20	chr20_51862680	0	51862680	C	G
20	chr20_51863681	0	51863681	T	G
20	chr20_51872605	0	51872605	C	G
20	chr20_51878331	0	51878331	A	C
20	chr20_51912884	0	51912884	G	T
20	chr20_51917486	0	51917486	G	T
20	chr20_51930393	0	51930393	T	A
20	chr20_51937335	0	51937335	A	T
20	chr20_51959252	0	51959252	T	A
20	chr20_51963724	0	51963724	A	C
20	chr20_51992137	0	51992137	A	C
20	chr20_51997753	0	51997753	G	C
20	chr20_52049019	0	52049019	G	T
20	chr20_52062396	0	52062396	A	C
20	chr20_52077206	0	52077206	G	T
20	chr20_52096611	0	52096611	G	C
20	chr20_52102788	0	52102788	G	T
20	chr20_52109033	0	52109033	A	C
20	chr20_52118329	0	52118329	G	C
20	chr20_52118342	0	52118342	T	A
20	chr20_52127721	0	52127721	A	C
20	chr20_52132006	0	52132006	T	A
20	chr20_52150536	0	52150536	G	T
20	chr20_52164251	0	52164251	C	A
20	chr20_52173509	0	52173509	A	T
20	chr20_52187965	0	52187965	A	T
20	chr20_52193109	0	52193109	G	C
20	chr20_52201924	0	52201924	G	T
20	chr20_52218274	0	52218274	G	C
20	chr20_52220567	0	52220567	C	G
20	chr20_52223706	0	52223706	T	A
20	chr20_52238248	0	52238248	T	G
20	chr20_52275440	0	52275440	T	A
20	chr20_52318873	0	52318873	T	A
20	chr20_52365799	0	52365799	G	T
20	chr20_52373704	0	52373704	A	C
20	chr20_52397629	0	52397629	G	C
20	chr20_52422744	0	52422744	A	C
20	chr20_52425349	0	52425349	T	G
20	chr20_52425557	0	52425557	G	T
20	chr20_52425808	0	52425808	G	T
20	chr20_52482237	0	52482237	C	A
20	chr20_52483770	0	52483770	A	C
20	chr20_52492063	0	52492063	A	C
20	chr20_52497442	0	52497442	A	C
20	chr20_52502492	0	52502492	C	A
20	chr20_52504119	0	52504119	G	C
20	chr20_52527133	0	52527133	T	A
20	chr20_52559739	0	52559739	T	A
20	chr20_52566127	0	52566127	C	G
20	chr20_52567431	0	52567431	C	G
20	chr20_52598750	0	52598750	A	C
20	chr20_52647548	0	52647548	C	A
20	chr20_52652588	0	52652588	G	C
20	chr20_52661736	0	52661736	C	A
20	chr20_52668710	0	52668710	T	A
20	chr20_52669902	0	52669902	T	A
20	chr20_52675791	0	52675791	A	C
20	chr20_52682392	0	52682392	T	G
20	chr20_52686175	0	52686175	A	T
20	chr20_52708475	0	52708475	C	G
20	chr20_52719660	0	52719660	C	G
20	chr20_52743187	0	52743187	C	A
20	chr20_52755714	0	52755714	T	G
20	chr20_52769031	0	52769031	A	C
20	chr20_52771036	0	52771036	C	A
20	chr20_52834731	0	52834731	C	A
20	chr20_52838242	0	52838242	A	T
20	chr20_52936993	0	52936993	C	A
20	chr20_52958140	0	52958140	C	G
20	chr20_52971639	0	52971639	A	T
20	chr20_52980631	0	52980631	T	G
20	chr20_52983709	0	52983709	T	G
20	chr20_52983993	0	52983993	C	A
20	chr20_52998944	0	52998944	C	G
20	chr20_53000751	0	53000751	A	T
20	chr20_53014862	0	53014862	C	G
20	chr20_53022901	0	53022901	C	G
20	chr20_53054129	0	53054129	A	C
20	chr20_53078599	0	53078599	G	C
20	chr20_53080500	0	53080500	C	A
20	chr20_53080982	0	53080982	G	C
20	chr20_53081896	0	53081896	G	C
20	chr20_53086549	0	53086549	G	T
20	chr20_53104614	0	53104614	C	G
20	chr20_53133995	0	53133995	G	T
20	chr20_53136522	0	53136522	C	G
20	chr20_53145282	0	53145282	A	C
20	chr20_53158036	0	53158036	C	A
20	chr20_53159664	0	53159664	T	G
20	chr20_53194156	0	53194156	C	A
20	chr20_53217946	0	53217946	G	T
20	chr20_53225796	0	53225796	G	T
20	chr20_53233518	0	53233518	G	T
20	chr20_53241880	0	53241880	G	C
20	chr20_53246443	0	53246443	C	G
20	chr20_53287107	0	53287107	A	C
20	chr20_53311173	0	53311173	T	G
20	chr20_53323535	0	53323535	G	C
20	chr20_53344952	0	53344952	C	A
20	chr20_53348414	0	53348414	C	A
20	chr20_53358112	0	53358112	A	C
20	chr20_53401891	0	53401891	C	G
20	chr20_53414778	0	53414778	C	G
20	chr20_53421149	0	53421149	T	A
20	chr20_53433705	0	53433705	A	C
20	chr20_53437226	0	53437226	T	G
20	chr20_53440749	0	53440749	C	A
20	chr20_53447376	0	53447376	C	A
20	chr20_53448966	0	53448966	C	A
20	chr20_53461733	0	53461733	G	T
20	chr20_53492469	0	53492469	G	T
20	chr20_53506794	0	53506794	A	C
20	chr20_53529939	0	53529939	T	G
20	chr20_53531162	0	53531162	G	T
20	chr20_53532239	0	53532239	G	T
20	chr20_53543095	0	53543095	G	T
20	chr20_53561027	0	53561027	C	G
20	chr20_53623060	0	53623060	A	C
20	chr20_53629853	0	53629853	C	G
20	chr20_53635734	0	53635734	G	T
20	chr20_53635863	0	53635863	A	C
20	chr20_53654171	0	53654171	G	C
20	chr20_53655703	0	53655703	G	C
20	chr20_53675814	0	53675814	G	C
20	chr20_53682018	0	53682018	C	A
20	chr20_53716088	0	53716088	A	C
20	chr20_53716223	0	53716223	C	G
20	chr20_53720847	0	53720847	A	T
20	chr20_53725463	0	53725463	G	C
20	chr20_53727267	0	53727267	G	C
20	chr20_53770043	0	53770043	G	C
20	chr20_53780106	0	53780106	G	T
20	chr20_53782220	0	53782220	A	C
20	chr20_53792744	0	53792744	G	T
20	chr20_53807179	0	53807179	A	C
20	chr20_53834418	0	53834418	T	G
20	chr20_53836353	0	53836353	C	A
20	chr20_53872106	0	53872106	G	T
20	chr20_53921400	0	53921400	C	G
20	chr20_53924287	0	53924287	C	G
20	chr20_53930004	0	53930004	G	C
20	chr20_53936699	0	53936699	T	G
20	chr20_53943698	0	53943698	T	A
20	chr20_54025003	0	54025003	C	G
20	chr20_54069124	0	54069124	G	T
20	chr20_54079124	0	54079124	C	A
20	chr20_54089369	0	54089369	A	C
20	chr20_54091104	0	54091104	T	G
20	chr20_54092741	0	54092741	T	A
20	chr20_54095359	0	54095359	T	G
20	chr20_54096916	0	54096916	A	C
20	chr20_54102366	0	54102366	A	T
20	chr20_54108525	0	54108525	A	C
20	chr20_54108696	0	54108696	G	C
20	chr20_54114948	0	54114948	C	A
20	chr20_54117936	0	54117936	A	T
20	chr20_54172029	0	54172029	G	T
20	chr20_54174156	0	54174156	C	A
20	chr20_54194965	0	54194965	T	G
20	chr20_54200548	0	54200548	T	G
20	chr20_54215896	0	54215896	C	G
20	chr20_54228748	0	54228748	G	T
20	chr20_54240864	0	54240864	A	C
20	chr20_54286116	0	54286116	G	T
20	chr20_54291760	0	54291760	C	A
20	chr20_54310414	0	54310414	C	G
20	chr20_54324239	0	54324239	A	T
20	chr20_54329212	0	54329212	G	C
20	chr20_54346813	0	54346813	C	G
20	chr20_54362836	0	54362836	G	T
20	chr20_54423705	0	54423705	T	A
20	chr20_54436840	0	54436840	C	A
20	chr20_54445624	0	54445624	G	C
20	chr20_54449412	0	54449412	G	T
20	chr20_54449460	0	54449460	G	C
20	chr20_54522274	0	54522274	G	T
20	chr20_54533254	0	54533254	G	T
20	chr20_54562919	0	54562919	C	A
20	chr20_54567999	0	54567999	C	G
20	chr20_54571512	0	54571512	A	T
20	chr20_54578547	0	54578547	G	C
20	chr20_54597869	0	54597869	T	G
20	chr20_54598209	0	54598209	T	G
20	chr20_54609092	0	54609092	C	A
20	chr20_54614048	0	54614048	T	G
20	chr20_54659113	0	54659113	C	A
20	chr20_54661003	0	54661003	A	T
20	chr20_54663267	0	54663267	A	C
20	chr20_54671300	0	54671300	C	G
20	chr20_54684650	0	54684650	T	G
20	chr20_54699799	0	54699799	T	G
20	chr20_54704806	0	54704806	T	G
20	chr20_54705546	0	54705546	T	A
20	chr20_54713432	0	54713432	C	A
20	chr20_54720489	0	54720489	C	A
20	chr20_54754976	0	54754976	A	T
20	chr20_54801494	0	54801494	C	A
20	chr20_54822227	0	54822227	T	A
20	chr20_54846707	0	54846707	T	A
20	chr20_54851176	0	54851176	C	G
20	chr20_54899844	0	54899844	G	C
20	chr20_54906707	0	54906707	C	G
20	chr20_54930254	0	54930254	C	A
20	chr20_54961110	0	54961110	C	A
20	chr20_55002728	0	55002728	C	A
20	chr20_55018848	0	55018848	T	A
20	chr20_55027566	0	55027566	T	G
20	chr20_55042455	0	55042455	A	C
20	chr20_55055640	0	55055640	G	T
20	chr20_55057277	0	55057277	C	G
20	chr20_55072043	0	55072043	C	A
20	chr20_55086013	0	55086013	G	C
20	chr20_55089771	0	55089771	G	C
20	chr20_55116305	0	55116305	T	G
20	chr20_55131864	0	55131864	G	T
20	chr20_55150244	0	55150244	T	A
20	chr20_55155710	0	55155710	G	C
20	chr20_55167364	0	55167364	A	C
20	chr20_55189131	0	55189131	T	A
20	chr20_55203617	0	55203617	C	G
20	chr20_55239314	0	55239314	C	A
20	chr20_55275645	0	55275645	C	A
20	chr20_55290102	0	55290102	A	C
20	chr20_55296713	0	55296713	C	G
20	chr20_55349622	0	55349622	A	T
20	chr20_55356686	0	55356686	G	C
20	chr20_55364147	0	55364147	C	A
20	chr20_55374355	0	55374355	C	A
20	chr20_55376587	0	55376587	T	A
20	chr20_55397470	0	55397470	G	C
20	chr20_55408871	0	55408871	A	C
20	chr20_55421807	0	55421807	T	A
20	chr20_55438616	0	55438616	T	G
20	chr20_55445176	0	55445176	G	C
20	chr20_55459599	0	55459599	G	C
20	chr20_55482867	0	55482867	A	T
20	chr20_55488524	0	55488524	G	T
20	chr20_55503709	0	55503709	C	A
20	chr20_55516421	0	55516421	C	A
20	chr20_55588778	0	55588778	A	C
20	chr20_55594748	0	55594748	A	C
20	chr20_55616976	0	55616976	A	C
20	chr20_55624802	0	55624802	A	T
20	chr20_55663766	0	55663766	T	A
20	chr20_55669384	0	55669384	A	C
20	chr20_55673230	0	55673230	G	C
20	chr20_55678298	0	55678298	G	C
20	chr20_55697984	0	55697984	C	G
20	chr20_55714745	0	55714745	A	T
20	chr20_55722022	0	55722022	C	G
20	chr20_55745061	0	55745061	C	A
20	chr20_55747781	0	55747781	G	C
20	chr20_55788061	0	55788061	G	T
20	chr20_55806723	0	55806723	C	G
20	chr20_55822308	0	55822308	A	C
20	chr20_55848498	0	55848498	C	G
20	chr20_55850160	0	55850160	T	G
20	chr20_55853034	0	55853034	A	C
20	chr20_55877615	0	55877615	G	T
20	chr20_55879075	0	55879075	C	A
20	chr20_55883943	0	55883943	C	A
20	chr20_55900664	0	55900664	C	G
20	chr20_55924739	0	55924739	G	C
20	chr20_55926752	0	55926752	A	C
20	chr20_55934059	0	55934059	G	T
20	chr20_55974595	0	55974595	T	G
20	chr20_55981103	0	55981103	A	T
20	chr20_55982242	0	55982242	G	C
20	chr20_56007117	0	56007117	T	G
20	chr20_56019450	0	56019450	C	G
20	chr20_56025561	0	56025561	C	A
20	chr20_56032773	0	56032773	G	T
20	chr20_56036036	0	56036036	T	G
20	chr20_56093135	0	56093135	G	C
20	chr20_56095349	0	56095349	C	G
20	chr20_56117221	0	56117221	T	A
20	chr20_56132714	0	56132714	G	T
20	chr20_56167878	0	56167878	C	A
20	chr20_56218154	0	56218154	G	C
20	chr20_56229525	0	56229525	G	T
20	chr20_56272285	0	56272285	T	A
20	chr20_56277048	0	56277048	C	A
20	chr20_56280862	0	56280862	T	G
20	chr20_56293217	0	56293217	C	A
20	chr20_56302235	0	56302235	A	C
20	chr20_56327284	0	56327284	A	T
20	chr20_56341253	0	56341253	T	G
20	chr20_56356127	0	56356127	G	C
20	chr20_56393198	0	56393198	C	G
20	chr20_56410368	0	56410368	G	T
20	chr20_56421606	0	56421606	C	G
20	chr20_56422160	0	56422160	G	T
20	chr20_56435684	0	56435684	T	A
20	chr20_56455615	0	56455615	G	C
20	chr20_56460188	0	56460188	G	C
20	chr20_56462149	0	56462149	A	C
20	chr20_56525695	0	56525695	G	T
20	chr20_56531202	0	56531202	G	C
20	chr20_56531429	0	56531429	T	A
20	chr20_56539218	0	56539218	C	A
20	chr20_56549636	0	56549636	A	C
20	chr20_56561623	0	56561623	C	A
20	chr20_56579029	0	56579029	A	C
20	chr20_56582335	0	56582335	G	C
20	chr20_56591390	0	56591390	C	G
20	chr20_56601086	0	56601086	C	G
20	chr20_56656158	0	56656158	C	A
20	chr20_56668856	0	56668856	G	C
20	chr20_56703290	0	56703290	G	T
20	chr20_56715173	0	56715173	A	T
20	chr20_56718701	0	56718701	C	G
20	chr20_56776983	0	56776983	C	A
20	chr20_56824330	0	56824330	G	T
20	chr20_56868638	0	56868638	G	T
20	chr20_56892891	0	56892891	T	G
20	chr20_56896283	0	56896283	T	A
20	chr20_56907799	0	56907799	T	A
20	chr20_56914370	0	56914370	T	A
20	chr20_56930703	0	56930703	T	G
20	chr20_56951783	0	56951783	T	A
20	chr20_56966200	0	56966200	T	G
20	chr20_56980530	0	56980530	C	G
20	chr20_57040550	0	57040550	T	A
20	chr20_57049703	0	57049703	T	A
20	chr20_57052627	0	57052627	A	T
20	chr20_57061526	0	57061526	A	C
20	chr20_57080652	0	57080652	G	T
20	chr20_57087391	0	57087391	T	G
20	chr20_57092421	0	57092421	G	C
20	chr20_57094762	0	57094762	C	G
20	chr20_57104133	0	57104133	C	G
20	chr20_57117536	0	57117536	G	T
20	chr20_57125176	0	57125176	T	A
20	chr20_57176212	0	57176212	C	G
20	chr20_57179116	0	57179116	G	C
20	chr20_57195199	0	57195199	C	A
20	chr20_57216096	0	57216096	G	T
20	chr20_57221097	0	57221097	T	G
20	chr20_57243335	0	57243335	C	A
20	chr20_57247936	0	57247936	T	G
20	chr20_57256557	0	57256557	T	G
20	chr20_57260362	0	57260362	C	A
20	chr20_57264825	0	57264825	C	G
20	chr20_57276319	0	57276319	G	T
20	chr20_57313311	0	57313311	G	T
20	chr20_57344326	0	57344326	A	C
20	chr20_57354555	0	57354555	A	C
20	chr20_57362639	0	57362639	T	G
20	chr20_57368632	0	57368632	G	C
20	chr20_57371319	0	57371319	G	C
20	chr20_57390001	0	57390001	C	A
20	chr20_57405464	0	57405464	A	T
20	chr20_57406434	0	57406434	A	C
20	chr20_57442280	0	57442280	C	A
20	chr20_57499382	0	57499382	C	A
20	chr20_57505748	0	57505748	T	G
20	chr20_57531134	0	57531134	C	A
20	chr20_57552717	0	57552717	A	C
20	chr20_57554981	0	57554981	A	C
20	chr20_57563771	0	57563771	C	A
20	chr20_57571688	0	57571688	T	G
20	chr20_57591915	0	57591915	T	G
20	chr20_57593175	0	57593175	T	A
20	chr20_57602151	0	57602151	G	T
20	chr20_57604809	0	57604809	C	G
20	chr20_57614325	0	57614325	G	T
20	chr20_57628843	0	57628843	G	T
20	chr20_57665469	0	57665469	G	T
20	chr20_57668271	0	57668271	C	A
20	chr20_57675890	0	57675890	G	C
20	chr20_57680146	0	57680146	C	G
20	chr20_57693508	0	57693508	A	T
20	chr20_57717478	0	57717478	T	A
20	chr20_57721994	0	57721994	G	T
20	chr20_57724258	0	57724258	G	T
20	chr20_57762744	0	57762744	T	A
20	chr20_57814172	0	57814172	A	T
20	chr20_57819227	0	57819227	G	C
20	chr20_57823479	0	57823479	A	T
20	chr20_57828568	0	57828568	G	T
20	chr20_57831534	0	57831534	T	A
20	chr20_57834457	0	57834457	T	G
20	chr20_57842136	0	57842136	T	G
20	chr20_57915155	0	57915155	A	C
20	chr20_57925206	0	57925206	A	C
20	chr20_57931285	0	57931285	T	G
20	chr20_57931305	0	57931305	G	C
20	chr20_57962914	0	57962914	C	G
20	chr20_57970334	0	57970334	G	T
20	chr20_57979475	0	57979475	G	T
20	chr20_57980401	0	57980401	G	T
20	chr20_57986545	0	57986545	T	G
20	chr20_58028786	0	58028786	G	T
20	chr20_58078474	0	58078474	T	A
20	chr20_58079349	0	58079349	C	G
20	chr20_58092420	0	58092420	A	C
20	chr20_58111341	0	58111341	T	A
20	chr20_58158800	0	58158800	A	T
20	chr20_58216630	0	58216630	G	T
20	chr20_58270419	0	58270419	A	T
20	chr20_58306602	0	58306602	G	C
20	chr20_58338327	0	58338327	C	A
20	chr20_58349706	0	58349706	T	G
20	chr20_58349772	0	58349772	C	A
20	chr20_58355794	0	58355794	G	T
20	chr20_58366373	0	58366373	G	C
20	chr20_58366656	0	58366656	A	C
20	chr20_58367829	0	58367829	C	A
20	chr20_58395808	0	58395808	C	A
20	chr20_58399976	0	58399976	T	G
20	chr20_58413132	0	58413132	G	C
20	chr20_58501964	0	58501964	G	C
20	chr20_58566923	0	58566923	G	T
20	chr20_58579746	0	58579746	C	G
20	chr20_58592903	0	58592903	G	C
20	chr20_58596618	0	58596618	T	G
20	chr20_58597857	0	58597857	G	C
20	chr20_58609521	0	58609521	G	C
20	chr20_58621115	0	58621115	T	A
20	chr20_58621181	0	58621181	A	C
20	chr20_58647516	0	58647516	T	A
20	chr20_58651740	0	58651740	C	G
20	chr20_58652959	0	58652959	G	C
20	chr20_58680416	0	58680416	G	T
20	chr20_58716706	0	58716706	A	C
20	chr20_58720847	0	58720847	T	G
20	chr20_58756901	0	58756901	A	C
20	chr20_58806458	0	58806458	T	A
20	chr20_58828944	0	58828944	T	G
20	chr20_58859462	0	58859462	T	G
20	chr20_58863002	0	58863002	T	G
20	chr20_58951118	0	58951118	G	C
20	chr20_58956034	0	58956034	T	A
20	chr20_58990328	0	58990328	G	T
20	chr20_59009868	0	59009868	G	C
20	chr20_59036403	0	59036403	C	A
20	chr20_59067358	0	59067358	A	C
20	chr20_59071204	0	59071204	G	T
20	chr20_59085192	0	59085192	C	G
20	chr20_59166145	0	59166145	C	A
20	chr20_59170691	0	59170691	C	G
20	chr20_59176765	0	59176765	C	A
20	chr20_59188905	0	59188905	G	C
20	chr20_59197020	0	59197020	A	C
20	chr20_59198569	0	59198569	G	C
20	chr20_59234868	0	59234868	A	T
20	chr20_59253169	0	59253169	T	A
20	chr20_59267941	0	59267941	A	C
20	chr20_59270346	0	59270346	G	C
20	chr20_59277016	0	59277016	A	C
20	chr20_59331439	0	59331439	T	G
20	chr20_59331531	0	59331531	A	C
20	chr20_59340855	0	59340855	A	C
20	chr20_59352968	0	59352968	T	G
20	chr20_59364963	0	59364963	T	A
20	chr20_59367423	0	59367423	G	T
20	chr20_59368450	0	59368450	G	T
20	chr20_59430870	0	59430870	T	G
20	chr20_59466273	0	59466273	T	A
20	chr20_59489274	0	59489274	G	C
20	chr20_59508832	0	59508832	T	A
20	chr20_59518884	0	59518884	A	T
20	chr20_59535607	0	59535607	T	A
20	chr20_59546897	0	59546897	A	T
20	chr20_59576078	0	59576078	T	G
20	chr20_59595077	0	59595077	C	A
20	chr20_59618684	0	59618684	G	T
20	chr20_59633227	0	59633227	A	C
20	chr20_59633299	0	59633299	T	A
20	chr20_59642297	0	59642297	T	A
20	chr20_59648756	0	59648756	C	G
20	chr20_59650464	0	59650464	A	C
20	chr20_59688099	0	59688099	G	C
20	chr20_59690057	0	59690057	G	C
20	chr20_59706615	0	59706615	G	C
20	chr20_59709117	0	59709117	C	G
20	chr20_59713848	0	59713848	A	C
20	chr20_59733987	0	59733987	G	C
20	chr20_59744880	0	59744880	C	G
20	chr20_59804103	0	59804103	C	G
20	chr20_59815284	0	59815284	A	C
20	chr20_59816600	0	59816600	A	T
20	chr20_59824875	0	59824875	T	G
20	chr20_59836502	0	59836502	A	C
20	chr20_59860667	0	59860667	A	C
20	chr20_59883277	0	59883277	T	A
20	chr20_59887854	0	59887854	A	C
20	chr20_59939120	0	59939120	C	G
20	chr20_59946275	0	59946275	A	C
20	chr20_59956681	0	59956681	T	G
20	chr20_59983027	0	59983027	T	G
20	chr20_59991697	0	59991697	G	T
20	chr20_59992117	0	59992117	T	G
20	chr20_59995293	0	59995293	C	A
20	chr20_60003799	0	60003799	G	T
20	chr20_60023992	0	60023992	C	A
20	chr20_60048455	0	60048455	T	A
20	chr20_60048818	0	60048818	G	C
20	chr20_60055034	0	60055034	C	G
20	chr20_60082566	0	60082566	C	A
20	chr20_60104819	0	60104819	A	T
20	chr20_60126416	0	60126416	C	G
20	chr20_60180880	0	60180880	A	C
20	chr20_60188565	0	60188565	G	T
20	chr20_60190934	0	60190934	T	A
20	chr20_60196449	0	60196449	G	T
20	chr20_60201185	0	60201185	G	T
20	chr20_60211889	0	60211889	C	A
20	chr20_60249431	0	60249431	T	G
20	chr20_60255424	0	60255424	C	A
20	chr20_60259344	0	60259344	C	G
20	chr20_60271441	0	60271441	T	A
20	chr20_60338056	0	60338056	G	C
20	chr20_60343687	0	60343687	G	C
20	chr20_60360103	0	60360103	A	C
20	chr20_60360212	0	60360212	A	C
20	chr20_60362597	0	60362597	G	C
20	chr20_60376345	0	60376345	C	G
20	chr20_60387360	0	60387360	A	C
20	chr20_60397921	0	60397921	G	C
20	chr20_60404772	0	60404772	T	A
20	chr20_60419092	0	60419092	G	T
20	chr20_60448918	0	60448918	T	A
20	chr20_60458680	0	60458680	A	C
20	chr20_60466232	0	60466232	A	C
20	chr20_60469995	0	60469995	C	A
20	chr20_60472436	0	60472436	T	A
20	chr20_60476592	0	60476592	C	A
20	chr20_60495328	0	60495328	C	A
20	chr20_60504639	0	60504639	G	T
20	chr20_60506752	0	60506752	G	C
20	chr20_60523131	0	60523131	C	G
20	chr20_60525422	0	60525422	T	G
20	chr20_60526998	0	60526998	A	C
20	chr20_60534971	0	60534971	G	T
20	chr20_60538364	0	60538364	C	A
20	chr20_60538544	0	60538544	C	G
20	chr20_60547749	0	60547749	C	A
20	chr20_60553850	0	60553850	T	G
20	chr20_60560831	0	60560831	G	C
20	chr20_60585082	0	60585082	C	G
20	chr20_60600949	0	60600949	C	A
20	chr20_60637644	0	60637644	T	G
20	chr20_60648432	0	60648432	C	G
20	chr20_60649389	0	60649389	C	A
20	chr20_60656236	0	60656236	C	G
20	chr20_60666188	0	60666188	G	C
20	chr20_60670245	0	60670245	A	C
20	chr20_60679299	0	60679299	C	A
20	chr20_60684450	0	60684450	C	G
20	chr20_60715729	0	60715729	G	C
20	chr20_60734684	0	60734684	G	T
20	chr20_60735551	0	60735551	T	A
20	chr20_60744266	0	60744266	A	C
20	chr20_60746892	0	60746892	A	C
20	chr20_60767072	0	60767072	G	T
20	chr20_60775307	0	60775307	G	C
20	chr20_60781499	0	60781499	A	T
20	chr20_60781740	0	60781740	C	G
20	chr20_60798865	0	60798865	A	C
20	chr20_60831866	0	60831866	C	G
20	chr20_60836847	0	60836847	G	T
20	chr20_60865472	0	60865472	T	A
20	chr20_60884016	0	60884016	G	C
20	chr20_60899274	0	60899274	A	C
20	chr20_60900395	0	60900395	C	A
20	chr20_60910372	0	60910372	T	G
20	chr20_60919825	0	60919825	G	C
20	chr20_60938441	0	60938441	T	G
20	chr20_60956977	0	60956977	G	T
20	chr20_60961929	0	60961929	A	C
20	chr20_60962517	0	60962517	G	T
20	chr20_60979945	0	60979945	T	A
20	chr20_61002869	0	61002869	C	G
20	chr20_61009716	0	61009716	G	T
20	chr20_61017303	0	61017303	C	A
20	chr20_61017393	0	61017393	G	T
20	chr20_61062712	0	61062712	G	T
20	chr20_61068523	0	61068523	C	G
20	chr20_61070043	0	61070043	G	C
20	chr20_61071323	0	61071323	C	G
20	chr20_61071581	0	61071581	A	C
20	chr20_61076255	0	61076255	T	G
20	chr20_61096812	0	61096812	A	T
20	chr20_61117429	0	61117429	C	G
20	chr20_61143311	0	61143311	C	G
20	chr20_61163631	0	61163631	C	A
20	chr20_61165339	0	61165339	C	A
20	chr20_61165516	0	61165516	G	C
20	chr20_61200419	0	61200419	A	C
20	chr20_61252113	0	61252113	G	T
20	chr20_61269081	0	61269081	C	A
20	chr20_61284681	0	61284681	G	T
20	chr20_61330294	0	61330294	C	G
20	chr20_61342508	0	61342508	G	C
20	chr20_61370993	0	61370993	T	A
20	chr20_61386608	0	61386608	T	G
20	chr20_61389728	0	61389728	G	T
20	chr20_61392019	0	61392019	G	T
20	chr20_61442200	0	61442200	C	A
20	chr20_61479724	0	61479724	G	T
20	chr20_61501023	0	61501023	A	T
20	chr20_61514230	0	61514230	G	T
20	chr20_61532057	0	61532057	G	T
20	chr20_61542915	0	61542915	A	C
20	chr20_61551788	0	61551788	T	G
20	chr20_61551901	0	61551901	C	A
20	chr20_61554038	0	61554038	C	A
20	chr20_61566915	0	61566915	C	G
20	chr20_61593487	0	61593487	C	G
20	chr20_61624897	0	61624897	A	C
20	chr20_61641085	0	61641085	G	T
20	chr20_61656439	0	61656439	G	T
20	chr20_61686970	0	61686970	C	A
20	chr20_61692571	0	61692571	G	T
20	chr20_61708254	0	61708254	C	G
20	chr20_61709676	0	61709676	T	G
20	chr20_61713436	0	61713436	T	G
20	chr20_61714030	0	61714030	G	T
20	chr20_61727358	0	61727358	G	C
20	chr20_61729367	0	61729367	C	G
20	chr20_61738851	0	61738851	A	C
20	chr20_61748946	0	61748946	G	C
20	chr20_61750512	0	61750512	C	A
20	chr20_61781909	0	61781909	A	C
20	chr20_61792603	0	61792603	G	C
20	chr20_61806335	0	61806335	T	G
20	chr20_61808774	0	61808774	G	T
20	chr20_61850904	0	61850904	C	A
20	chr20_61853146	0	61853146	G	C
20	chr20_61863615	0	61863615	G	T
20	chr20_61890737	0	61890737	A	C
20	chr20_61914609	0	61914609	G	C
20	chr20_61927288	0	61927288	A	C
20	chr20_61932083	0	61932083	C	G
20	chr20_61932882	0	61932882	C	A
20	chr20_61953771	0	61953771	T	A
20	chr20_61960257	0	61960257	G	C
20	chr20_61967876	0	61967876	G	T
20	chr20_61979358	0	61979358	G	C
20	chr20_62002846	0	62002846	G	C
20	chr20_62049556	0	62049556	C	A
20	chr20_62057896	0	62057896	A	C
20	chr20_62066562	0	62066562	C	G
20	chr20_62091111	0	62091111	T	G
20	chr20_62105067	0	62105067	C	G
20	chr20_62115384	0	62115384	A	C
20	chr20_62178494	0	62178494	C	G
20	chr20_62213010	0	62213010	T	A
20	chr20_62260146	0	62260146	C	A
20	chr20_62263392	0	62263392	A	C
20	chr20_62263681	0	62263681	G	C
20	chr20_62270600	0	62270600	A	C
20	chr20_62291186	0	62291186	C	A
20	chr20_62304794	0	62304794	T	A
20	chr20_62321019	0	62321019	G	T
20	chr20_62344109	0	62344109	T	G
20	chr20_62378373	0	62378373	C	G
20	chr20_62379970	0	62379970	A	T
20	chr20_62392178	0	62392178	A	T
20	chr20_62396371	0	62396371	C	A
20	chr20_62399402	0	62399402	G	C
20	chr20_62412588	0	62412588	C	A
20	chr20_62412746	0	62412746	T	G
20	chr20_62420391	0	62420391	C	G
20	chr20_62422022	0	62422022	C	A
20	chr20_62466457	0	62466457	C	A
20	chr20_62472587	0	62472587	C	A
20	chr20_62483337	0	62483337	C	G
20	chr20_62495836	0	62495836	C	A
20	chr20_62498471	0	62498471	G	C
20	chr20_62507814	0	62507814	G	T
20	chr20_62519547	0	62519547	A	C
20	chr20_62531773	0	62531773	T	G
20	chr20_62545007	0	62545007	T	A
20	chr20_62548842	0	62548842	C	A
20	chr20_62552182	0	62552182	A	T
20	chr20_62579302	0	62579302	T	G
20	chr20_62581624	0	62581624	G	T
20	chr20_62604091	0	62604091	T	A
20	chr20_62608265	0	62608265	A	C
20	chr20_62613239	0	62613239	G	T
20	chr20_62614453	0	62614453	A	C
20	chr20_62625984	0	62625984	A	T
20	chr20_62636060	0	62636060	G	T
20	chr20_62646393	0	62646393	C	A
20	chr20_62655688	0	62655688	A	C
20	chr20_62676668	0	62676668	G	T
20	chr20_62678297	0	62678297	G	C
20	chr20_62713082	0	62713082	C	G
20	chr20_62715785	0	62715785	G	C
20	chr20_62715907	0	62715907	G	C
20	chr20_62732013	0	62732013	C	G
20	chr20_62742771	0	62742771	T	G
20	chr20_62772873	0	62772873	T	G
20	chr20_62813989	0	62813989	C	A
20	chr20_62825178	0	62825178	G	T
20	chr20_62837939	0	62837939	C	A
20	chr20_62841837	0	62841837	A	T
20	chr20_62844203	0	62844203	T	A
20	chr20_62849703	0	62849703	G	C
20	chr20_62886972	0	62886972	G	C
20	chr20_62891277	0	62891277	T	A
20	chr20_62893327	0	62893327	G	T
20	chr20_62921203	0	62921203	C	A
20	chr20_62939997	0	62939997	C	G
20	chr20_62979899	0	62979899	C	A
20	chr20_62989232	0	62989232	G	T
20	chr20_62997895	0	62997895	C	G
20	chr20_63039145	0	63039145	T	A
20	chr20_63039712	0	63039712	T	G
20	chr20_63048681	0	63048681	A	T
20	chr20_63098256	0	63098256	A	C
20	chr20_63101538	0	63101538	T	G
20	chr20_63123594	0	63123594	G	C
20	chr20_63148200	0	63148200	G	C
20	chr20_63166046	0	63166046	C	G
20	chr20_63192238	0	63192238	C	G
20	chr20_63198354	0	63198354	C	G
20	chr20_63215852	0	63215852	A	C
20	chr20_63236097	0	63236097	A	T
20	chr20_63241495	0	63241495	G	C
20	chr20_63256656	0	63256656	C	G
20	chr20_63261894	0	63261894	T	G
20	chr20_63271347	0	63271347	C	A
20	chr20_63316981	0	63316981	T	G
20	chr20_63319527	0	63319527	G	C
20	chr20_63392843	0	63392843	G	C
20	chr20_63403649	0	63403649	G	C
20	chr20_63411068	0	63411068	G	T
20	chr20_63423556	0	63423556	C	A
20	chr20_63469422	0	63469422	T	G
20	chr20_63473765	0	63473765	T	G
20	chr20_63474908	0	63474908	T	A
20	chr20_63477841	0	63477841	A	T
20	chr20_63481363	0	63481363	T	A
20	chr20_63481932	0	63481932	G	C
20	chr20_63482792	0	63482792	A	T
20	chr20_63483820	0	63483820	T	G
20	chr20_63520136	0	63520136	T	G
20	chr20_63542730	0	63542730	C	A
20	chr20_63546944	0	63546944	T	G
20	chr20_63548311	0	63548311	C	G
20	chr20_63551455	0	63551455	C	G
20	chr20_63552009	0	63552009	A	C
20	chr20_63573605	0	63573605	G	C
20	chr20_63577090	0	63577090	C	A
20	chr20_63580852	0	63580852	A	T
20	chr20_63604631	0	63604631	G	C
20	chr20_63607236	0	63607236	C	G
20	chr20_63619980	0	63619980	G	T
20	chr20_63621812	0	63621812	T	G
20	chr20_63641090	0	63641090	G	C
20	chr20_63654698	0	63654698	G	T
20	chr20_63655153	0	63655153	C	A
20	chr20_63682847	0	63682847	T	G
20	chr20_63683155	0	63683155	A	C
20	chr20_63715955	0	63715955	C	A
20	chr20_63727213	0	63727213	C	A
20	chr20_63740975	0	63740975	T	G
20	chr20_63774708	0	63774708	C	A
20	chr20_63799001	0	63799001	G	T
20	chr20_63824100	0	63824100	T	A
20	chr20_63831659	0	63831659	C	G
20	chr20_63857921	0	63857921	C	G
20	chr20_63862140	0	63862140	G	T
20	chr20_63870382	0	63870382	C	G
20	chr20_63876845	0	63876845	T	A
20	chr20_63899974	0	63899974	T	G
20	chr20_63912300	0	63912300	T	G
20	chr20_63918380	0	63918380	A	C
20	chr20_63935722	0	63935722	T	G
20	chr20_63942740	0	63942740	C	A
20	chr20_63968576	0	63968576	T	G
20	chr20_63972958	0	63972958	A	T
20	chr20_63976942	0	63976942	G	C
20	chr20_63986518	0	63986518	T	G
20	chr20_63991139	0	63991139	T	G
20	chr20_64001197	0	64001197	A	C
20	chr20_64001361	0	64001361	T	G
20	chr20_64016147	0	64016147	C	G
20	chr20_64022600	0	64022600	A	C
20	chr20_64029681	0	64029681	A	C
20	chr20_64031612	0	64031612	A	T
20	chr20_64040306	0	64040306	A	T
20	chr20_64051572	0	64051572	C	A
20	chr20_64052220	0	64052220	A	C
20	chr20_64064771	0	64064771	T	G
20	chr20_64072341	0	64072341	G	C
20	chr20_64102238	0	64102238	T	G
20	chr20_64102682	0	64102682	C	A
20	chr20_64107495	0	64107495	G	C
20	chr20_64126060	0	64126060	C	A
20	chr20_64131386	0	64131386	T	G
20	chr20_64133594	0	64133594	G	T
20	chr20_64141974	0	64141974	T	G
20	chr20_64159514	0	64159514	T	G
20	chr20_64160702	0	64160702	A	C
21	chr21_159269	0	159269	C	A
21	chr21_160023	0	160023	C	G
21	chr21_166434	0	166434	A	T
21	chr21_172115	0	172115	G	C
21	chr21_175527	0	175527	A	T
21	chr21_175883	0	175883	C	G
21	chr21_243845	0	243845	C	A
21	chr21_257322	0	257322	C	A
21	chr21_269602	0	269602	A	C
21	chr21_284033	0	284033	C	G
21	chr21_285062	0	285062	C	G
21	chr21_285483	0	285483	C	A
21	chr21_301561	0	301561	A	C
21	chr21_302346	0	302346	C	G
21	chr21_316725	0	316725	G	C
21	chr21_316859	0	316859	G	C
21	chr21_322985	0	322985	C	G
21	chr21_332056	0	332056	C	A
21	chr21_369547	0	369547	G	C
21	chr21_407140	0	407140	C	G
21	chr21_423155	0	423155	A	T
21	chr21_445989	0	445989	T	G
21	chr21_466281	0	466281	A	C
21	chr21_508854	0	508854	T	G
21	chr21_538162	0	538162	G	C
21	chr21_568830	0	568830	C	G
21	chr21_576478	0	576478	C	A
21	chr21_622404	0	622404	C	G
21	chr21_625816	0	625816	C	A
21	chr21_639179	0	639179	T	G
21	chr21_663052	0	663052	G	C
21	chr21_673610	0	673610	G	C
21	chr21_687710	0	687710	G	C
21	chr21_707011	0	707011	C	G
21	chr21_733782	0	733782	A	T
21	chr21_749700	0	749700	C	G
21	chr21_763075	0	763075	A	C
21	chr21_772286	0	772286	G	C
21	chr21_774341	0	774341	G	T
21	chr21_791033	0	791033	T	G
21	chr21_1091251	0	1091251	C	A
21	chr21_1383831	0	1383831	A	C
21	chr21_1386773	0	1386773	A	C
21	chr21_1404996	0	1404996	T	G
21	chr21_1428578	0	1428578	A	C
21	chr21_1432480	0	1432480	A	T
21	chr21_1463581	0	1463581	T	G
21	chr21_1470750	0	1470750	T	G
21	chr21_1481710	0	1481710	A	C
21	chr21_1493267	0	1493267	G	T
21	chr21_1524194	0	1524194	A	T
21	chr21_1525401	0	1525401	A	C
21	chr21_1525512	0	1525512	T	G
21	chr21_1525646	0	1525646	A	T
21	chr21_1546909	0	1546909	T	A
21	chr21_1587630	0	1587630	G	C
21	chr21_1623770	0	1623770	A	C
21	chr21_1635246	0	1635246	A	C
21	chr21_1678504	0	1678504	C	A
21	chr21_1692416	0	1692416	A	C
21	chr21_1696106	0	1696106	A	C
21	chr21_1712928	0	1712928	G	C
21	chr21_1715431	0	1715431	T	A
21	chr21_1719827	0	1719827	T	A
21	chr21_1730459	0	1730459	A	T
21	chr21_1771374	0	1771374	C	G
21	chr21_1789301	0	1789301	C	G
21	chr21_1793143	0	1793143	C	A
21	chr21_1806114	0	1806114	A	C
21	chr21_1840773	0	1840773	A	T
21	chr21_1875564	0	1875564	C	G
21	chr21_1921220	0	1921220	A	C
21	chr21_1950883	0	1950883	A	C
21	chr21_1961741	0	1961741	G	C
21	chr21_1998648	0	1998648	C	A
21	chr21_2008681	0	2008681	G	C
21	chr21_2042166	0	2042166	G	T
21	chr21_2052605	0	2052605	A	C
21	chr21_2064461	0	2064461	G	T
21	chr21_2102950	0	2102950	G	T
21	chr21_2127248	0	2127248	T	A
21	chr21_2165991	0	2165991	A	C
21	chr21_2170538	0	2170538	G	C
21	chr21_2196207	0	2196207	G	C
21	chr21_2196523	0	2196523	G	C
21	chr21_2202925	0	2202925	T	G
21	chr21_2220953	0	2220953	C	G
21	chr21_2232688	0	2232688	C	A
21	chr21_2257531	0	2257531	T	G
21	chr21_2282845	0	2282845	C	G
21	chr21_2283451	0	2283451	C	G
21	chr21_2328496	0	2328496	T	G
21	chr21_2337908	0	2337908	C	A
21	chr21_2339872	0	2339872	C	A
21	chr21_2362500	0	2362500	G	C
21	chr21_2392411	0	2392411	C	A
21	chr21_2444867	0	2444867	C	G
21	chr21_2448102	0	2448102	G	C
21	chr21_2459522	0	2459522	C	G
21	chr21_2529591	0	2529591	C	G
21	chr21_2534763	0	2534763	A	C
21	chr21_2559775	0	2559775	C	A
21	chr21_2575474	0	2575474	A	C
21	chr21_2595690	0	2595690	G	T
21	chr21_2615348	0	2615348	G	C
21	chr21_2658051	0	2658051	A	C
21	chr21_2677233	0	2677233	G	C
21	chr21_2688194	0	2688194	T	A
21	chr21_2690736	0	2690736	C	A
21	chr21_2733077	0	2733077	T	G
21	chr21_2746705	0	2746705	T	G
21	chr21_2751775	0	2751775	C	G
21	chr21_2871018	0	2871018	A	T
21	chr21_2881747	0	2881747	C	G
21	chr21_2892540	0	2892540	G	C
21	chr21_2908278	0	2908278	G	T
21	chr21_2911338	0	2911338	G	C
21	chr21_2915165	0	2915165	A	C
21	chr21_2917310	0	2917310	T	G
21	chr21_2934826	0	2934826	G	C
21	chr21_2956226	0	2956226	T	G
21	chr21_2986234	0	2986234	C	G
21	chr21_2988881	0	2988881	C	G
21	chr21_2994670	0	2994670	A	C
21	chr21_3039371	0	3039371	A	C
21	chr21_3049469	0	3049469	C	A
21	chr21_3062869	0	3062869	C	G
21	chr21_3084496	0	3084496	C	A
21	chr21_3110626	0	3110626	A	C
21	chr21_3111405	0	3111405	G	T
21	chr21_3115678	0	3115678	G	T
21	chr21_3116319	0	3116319	A	C
21	chr21_3120818	0	3120818	A	C
21	chr21_3131436	0	3131436	A	T
21	chr21_3131949	0	3131949	G	T
21	chr21_3149496	0	3149496	A	C
21	chr21_3181121	0	3181121	G	C
21	chr21_3191143	0	3191143	T	G
21	chr21_3199114	0	3199114	C	G
21	chr21_3217600	0	3217600	C	G
21	chr21_3228153	0	3228153	A	C
21	chr21_3237881	0	3237881	T	A
21	chr21_3253371	0	3253371	A	T
21	chr21_3265265	0	3265265	C	G
21	chr21_3268093	0	3268093	A	T
21	chr21_3277714	0	3277714	A	C
21	chr21_3278126	0	3278126	G	T
21	chr21_3279621	0	3279621	G	C
21	chr21_3280806	0	3280806	C	G
21	chr21_3296904	0	3296904	G	C
21	chr21_3303193	0	3303193	T	G
21	chr21_3304219	0	3304219	T	A
21	chr21_3313952	0	3313952	C	G
21	chr21_3317389	0	3317389	G	C
21	chr21_3324521	0	3324521	C	G
21	chr21_3326241	0	3326241	C	G
21	chr21_3328678	0	3328678	T	G
21	chr21_3346004	0	3346004	T	G
21	chr21_3346674	0	3346674	C	A
21	chr21_3364370	0	3364370	C	G
21	chr21_3371835	0	3371835	C	G
21	chr21_3385333	0	3385333	A	T
21	chr21_3385810	0	3385810	C	G
21	chr21_3403244	0	3403244	G	T
21	chr21_3414706	0	3414706	C	A
21	chr21_3419557	0	3419557	C	A
21	chr21_3428318	0	3428318	A	T
21	chr21_3456568	0	3456568	C	G
21	chr21_3457196	0	3457196	G	C
21	chr21_3475161	0	3475161	C	G
21	chr21_3488533	0	3488533	T	G
21	chr21_3509267	0	3509267	C	G
21	chr21_3511737	0	3511737	C	G
21	chr21_3512073	0	3512073	T	A
21	chr21_3514718	0	3514718	T	G
21	chr21_3514719	0	3514719	T	G
21	chr21_3572101	0	3572101	G	T
21	chr21_3572682	0	3572682	C	G
21	chr21_3581340	0	3581340	G	T
21	chr21_3585016	0	3585016	T	G
21	chr21_3591806	0	3591806	G	T
21	chr21_3628553	0	3628553	C	A
21	chr21_3629829	0	3629829	G	T
21	chr21_3632157	0	3632157	A	C
21	chr21_3655630	0	3655630	T	G
21	chr21_3667437	0	3667437	A	C
21	chr21_3678533	0	3678533	C	A
21	chr21_3690614	0	3690614	T	G
21	chr21_3697935	0	3697935	A	T
21	chr21_3764218	0	3764218	T	G
21	chr21_3790695	0	3790695	A	T
21	chr21_3799489	0	3799489	C	G
21	chr21_3816620	0	3816620	C	A
21	chr21_3829385	0	3829385	T	G
21	chr21_3856278	0	3856278	T	G
21	chr21_3864120	0	3864120	C	G
21	chr21_3864415	0	3864415	G	C
21	chr21_3872462	0	3872462	A	C
21	chr21_3893807	0	3893807	G	C
21	chr21_3908806	0	3908806	A	C
21	chr21_3910842	0	3910842	G	T
21	chr21_3911035	0	3911035	C	G
21	chr21_3920333	0	3920333	T	G
21	chr21_3943760	0	3943760	T	G
21	chr21_3943987	0	3943987	G	C
21	chr21_3955716	0	3955716	C	G
21	chr21_3992073	0	3992073	T	A
21	chr21_3996144	0	3996144	G	C
21	chr21_4012102	0	4012102	C	G
21	chr21_4027992	0	4027992	A	T
21	chr21_4049311	0	4049311	G	C
21	chr21_4053780	0	4053780	A	T
21	chr21_4060744	0	4060744	G	C
21	chr21_4150801	0	4150801	G	C
21	chr21_4213081	0	4213081	G	C
21	chr21_4215808	0	4215808	A	C
21	chr21_4227511	0	4227511	G	T
21	chr21_4233872	0	4233872	C	G
21	chr21_4242522	0	4242522	T	A
21	chr21_4259095	0	4259095	A	T
21	chr21_4414136	0	4414136	G	C
21	chr21_4455416	0	4455416	T	G
21	chr21_4459043	0	4459043	G	T
21	chr21_4474718	0	4474718	G	C
21	chr21_4479688	0	4479688	C	A
21	chr21_4480589	0	4480589	T	G
21	chr21_4496555	0	4496555	A	C
21	chr21_4502293	0	4502293	G	T
21	chr21_4518369	0	4518369	G	C
21	chr21_4532877	0	4532877	A	C
21	chr21_4536609	0	4536609	T	A
21	chr21_4559819	0	4559819	G	T
21	chr21_4590640	0	4590640	G	C
21	chr21_4605247	0	4605247	G	T
21	chr21_4606898	0	4606898	G	C
21	chr21_4612004	0	4612004	T	A
21	chr21_4639359	0	4639359	T	A
21	chr21_4642585	0	4642585	A	C
21	chr21_4671845	0	4671845	G	T
21	chr21_4708215	0	4708215	C	G
21	chr21_4725525	0	4725525	C	G
21	chr21_4734314	0	4734314	G	C
21	chr21_4736934	0	4736934	A	C
21	chr21_4777275	0	4777275	G	C
21	chr21_4781255	0	4781255	T	G
21	chr21_4817993	0	4817993	C	G
21	chr21_4836085	0	4836085	G	T
21	chr21_4837157	0	4837157	T	A
21	chr21_4837845	0	4837845	T	G
21	chr21_4917555	0	4917555	T	G
21	chr21_4952785	0	4952785	T	A
21	chr21_4953935	0	4953935	G	T
21	chr21_5014367	0	5014367	A	T
21	chr21_5029207	0	5029207	C	A
21	chr21_5060953	0	5060953	G	C
21	chr21_5104858	0	5104858	A	T
21	chr21_5111793	0	5111793	C	A
21	chr21_5116815	0	5116815	A	T
21	chr21_5169602	0	5169602	G	T
21	chr21_5182489	0	5182489	A	T
21	chr21_5216526	0	5216526	A	C
21	chr21_5225283	0	5225283	T	G
21	chr21_5226952	0	5226952	T	G
21	chr21_5229541	0	5229541	A	C
21	chr21_5233171	0	5233171	C	A
21	chr21_5233789	0	5233789	A	T
21	chr21_5249625	0	5249625	A	C
21	chr21_5281221	0	5281221	T	G
21	chr21_5284124	0	5284124	G	C
21	chr21_5288886	0	5288886	G	T
21	chr21_5290114	0	5290114	G	C
21	chr21_5306601	0	5306601	G	T
21	chr21_5315029	0	5315029	G	C
21	chr21_5335842	0	5335842	T	G
21	chr21_5351761	0	5351761	G	C
21	chr21_5354848	0	5354848	A	C
21	chr21_5356764	0	5356764	T	G
21	chr21_5367218	0	5367218	T	A
21	chr21_5376849	0	5376849	C	G
21	chr21_5388572	0	5388572	G	T
21	chr21_5393326	0	5393326	C	G
21	chr21_5420487	0	5420487	T	G
21	chr21_5437697	0	5437697	C	A
21	chr21_5438959	0	5438959	G	T
21	chr21_5462169	0	5462169	G	C
21	chr21_5481405	0	5481405	T	A
21	chr21_5482472	0	5482472	A	C
21	chr21_5522701	0	5522701	C	G
21	chr21_5559603	0	5559603	G	C
21	chr21_5560611	0	5560611	T	G
21	chr21_5586385	0	5586385	C	G
21	chr21_5586789	0	5586789	A	T
21	chr21_5595590	0	5595590	G	C
21	chr21_5614993	0	5614993	C	G
21	chr21_5621442	0	5621442	A	C
21	chr21_5633657	0	5633657	C	A
21	chr21_5642371	0	5642371	C	G
21	chr21_5643043	0	5643043	G	C
21	chr21_5655546	0	5655546	G	T
21	chr21_5686479	0	5686479	G	T
21	chr21_5692537	0	5692537	A	C
21	chr21_5714492	0	5714492	C	A
21	chr21_5757562	0	5757562	A	T
21	chr21_5775407	0	5775407	A	C
21	chr21_5784646	0	5784646	C	A
21	chr21_5802665	0	5802665	T	G
21	chr21_5811828	0	5811828	A	C
21	chr21_5814668	0	5814668	C	A
21	chr21_5828589	0	5828589	A	T
21	chr21_5847910	0	5847910	C	G
21	chr21_5849298	0	5849298	C	A
21	chr21_5854731	0	5854731	G	C
21	chr21_5881445	0	5881445	G	C
21	chr21_5885598	0	5885598	T	G
21	chr21_5920538	0	5920538	T	G
21	chr21_5927087	0	5927087	T	G
21	chr21_5928304	0	5928304	A	T
21	chr21_5943586	0	5943586	G	C
21	chr21_6005212	0	6005212	G	T
21	chr21_6010085	0	6010085	A	C
21	chr21_6019265	0	6019265	A	C
21	chr21_6026481	0	6026481	A	T
21	chr21_6037563	0	6037563	G	C
21	chr21_6057853	0	6057853	T	A
21	chr21_6076393	0	6076393	A	T
21	chr21_6079378	0	6079378	A	T
21	chr21_6088365	0	6088365	T	G
21	chr21_6113134	0	6113134	T	G
21	chr21_6149754	0	6149754	C	G
21	chr21_6185753	0	6185753	C	G
21	chr21_6203921	0	6203921	C	G
21	chr21_6208938	0	6208938	A	C
21	chr21_6211582	0	6211582	T	A
21	chr21_6223487	0	6223487	T	G
21	chr21_6228543	0	6228543	C	A
21	chr21_6298728	0	6298728	C	A
21	chr21_6298799	0	6298799	G	C
21	chr21_6313725	0	6313725	A	C
21	chr21_6323584	0	6323584	A	C
21	chr21_6324416	0	6324416	A	C
21	chr21_6334228	0	6334228	C	A
21	chr21_6335701	0	6335701	T	G
21	chr21_6338706	0	6338706	T	A
21	chr21_6344326	0	6344326	C	G
21	chr21_6359515	0	6359515	A	T
21	chr21_6362283	0	6362283	G	C
21	chr21_6389871	0	6389871	G	T
21	chr21_6402559	0	6402559	A	C
21	chr21_6424588	0	6424588	G	T
21	chr21_6445043	0	6445043	A	T
21	chr21_6471250	0	6471250	G	C
21	chr21_6477575	0	6477575	A	T
21	chr21_6480421	0	6480421	A	C
21	chr21_6481767	0	6481767	C	G
21	chr21_6507978	0	6507978	G	C
21	chr21_6523193	0	6523193	G	C
21	chr21_6524223	0	6524223	A	C
21	chr21_6539398	0	6539398	C	A
21	chr21_6555101	0	6555101	T	G
21	chr21_6559052	0	6559052	C	G
21	chr21_6563184	0	6563184	G	C
21	chr21_6583053	0	6583053	T	G
21	chr21_6585345	0	6585345	A	C
21	chr21_6585378	0	6585378	G	T
21	chr21_6585913	0	6585913	G	C
21	chr21_6612711	0	6612711	C	G
21	chr21_6636971	0	6636971	G	C
21	chr21_6641461	0	6641461	C	A
21	chr21_6659499	0	6659499	C	A
21	chr21_6667865	0	6667865	G	T
21	chr21_6672240	0	6672240	C	G
21	chr21_6673086	0	6673086	C	A
21	chr21_6689078	0	6689078	G	C
21	chr21_6695050	0	6695050	G	C
21	chr21_6696599	0	6696599	G	C
21	chr21_6699529	0	6699529	T	A
21	chr21_6717589	0	6717589	T	G
21	chr21_6728553	0	6728553	G	T
21	chr21_6750787	0	6750787	C	A
21	chr21_6755786	0	6755786	A	C
21	chr21_6756042	0	6756042	A	C
21	chr21_6756963	0	6756963	C	A
21	chr21_6762342	0	6762342	T	G
21	chr21_6769155	0	6769155	A	C
21	chr21_6784640	0	6784640	A	C
21	chr21_6811987	0	6811987	T	A
21	chr21_6814672	0	6814672	C	A
21	chr21_6862895	0	6862895	A	C
21	chr21_6862936	0	6862936	C	A
21	chr21_6864387	0	6864387	C	G
21	chr21_6864760	0	6864760	A	T
21	chr21_6866092	0	6866092	T	G
21	chr21_6867228	0	6867228	G	C
21	chr21_6869997	0	6869997	C	G
21	chr21_6900505	0	6900505	C	G
21	chr21_6906109	0	6906109	T	G
21	chr21_6926525	0	6926525	C	G
21	chr21_6933315	0	6933315	C	G
21	chr21_6939834	0	6939834	T	A
21	chr21_6940782	0	6940782	T	A
21	chr21_6947873	0	6947873	G	T
21	chr21_6991829	0	6991829	G	T
21	chr21_7002385	0	7002385	G	C
21	chr21_7003265	0	7003265	A	T
21	chr21_7003268	0	7003268	G	C
21	chr21_7006167	0	7006167	C	A
21	chr21_7040374	0	7040374	C	A
21	chr21_7067133	0	7067133	C	A
21	chr21_7082215	0	7082215	C	A
21	chr21_7093397	0	7093397	G	T
21	chr21_7104287	0	7104287	T	G
21	chr21_7117976	0	7117976	G	C
21	chr21_7123064	0	7123064	C	A
21	chr21_7140103	0	7140103	C	A
21	chr21_7149004	0	7149004	C	G
21	chr21_7151645	0	7151645	G	C
21	chr21_7159461	0	7159461	G	T
21	chr21_7172181	0	7172181	A	C
21	chr21_7177714	0	7177714	C	A
21	chr21_7178588	0	7178588	T	G
21	chr21_7188050	0	7188050	A	C
21	chr21_7223125	0	7223125	T	A
21	chr21_7226511	0	7226511	A	T
21	chr21_7229983	0	7229983	T	G
21	chr21_7231229	0	7231229	T	G
21	chr21_7231649	0	7231649	G	T
21	chr21_7259875	0	7259875	G	C
21	chr21_7269499	0	7269499	A	C
21	chr21_7272205	0	7272205	C	G
21	chr21_7283837	0	7283837	G	C
21	chr21_7285930	0	7285930	A	C
21	chr21_7294435	0	7294435	T	A
21	chr21_7327865	0	7327865	C	G
21	chr21_7334693	0	7334693	C	A
21	chr21_7351727	0	7351727	G	T
21	chr21_7357264	0	7357264	C	G
21	chr21_7381820	0	7381820	T	G
21	chr21_7393075	0	7393075	G	T
21	chr21_7437915	0	7437915	C	G
21	chr21_7465133	0	7465133	T	G
21	chr21_7473369	0	7473369	G	C
21	chr21_7506922	0	7506922	T	A
21	chr21_7528157	0	7528157	T	A
21	chr21_7572633	0	7572633	A	C
21	chr21_7597001	0	7597001	C	G
21	chr21_7605831	0	7605831	C	G
21	chr21_7632939	0	7632939	T	A
21	chr21_7650860	0	7650860	A	C
21	chr21_7655253	0	7655253	G	T
21	chr21_7700396	0	7700396	C	A
21	chr21_7703713	0	7703713	C	G
21	chr21_7714934	0	7714934	A	C
21	chr21_7719483	0	7719483	G	C
21	chr21_7754440	0	7754440	A	C
21	chr21_7756679	0	7756679	G	C
21	chr21_7775011	0	7775011	C	G
21	chr21_7787671	0	7787671	T	A
21	chr21_7799538	0	7799538	A	C
21	chr21_7804946	0	7804946	C	A
21	chr21_7817537	0	7817537	C	A
21	chr21_7818849	0	7818849	T	A
21	chr21_7840543	0	7840543	A	C
21	chr21_7855662	0	7855662	T	A
21	chr21_7867844	0	7867844	G	T
21	chr21_7867993	0	7867993	C	A
21	chr21_7868496	0	7868496	G	C
21	chr21_7878774	0	7878774	C	G
21	chr21_7885970	0	7885970	G	T
21	chr21_7893785	0	7893785	C	G
21	chr21_7905249	0	7905249	C	G
21	chr21_7926185	0	7926185	G	C
21	chr21_7934660	0	7934660	T	A
21	chr21_7970532	0	7970532	A	T
21	chr21_7977547	0	7977547	A	T
21	chr21_8048886	0	8048886	A	T
21	chr21_8061209	0	8061209	A	T
21	chr21_8065262	0	8065262	A	C
21	chr21_8108747	0	8108747	C	G
21	chr21_8120434	0	8120434	C	G
21	chr21_8125650	0	8125650	T	A
21	chr21_8155982	0	8155982	T	G
21	chr21_8178022	0	8178022	G	T
21	chr21_8179592	0	8179592	A	C
21	chr21_8229078	0	8229078	A	T
21	chr21_8235149	0	8235149	G	T
21	chr21_8306714	0	8306714	G	T
21	chr21_8348669	0	8348669	G	C
21	chr21_8360815	0	8360815	T	G
21	chr21_8368784	0	8368784	A	C
21	chr21_8381652	0	8381652	G	C
21	chr21_8434913	0	8434913	C	A
21	chr21_8436778	0	8436778	C	G
21	chr21_8439861	0	8439861	G	T
21	chr21_8471674	0	8471674	T	G
21	chr21_8546230	0	8546230	A	C
21	chr21_8553017	0	8553017	C	A
21	chr21_8584225	0	8584225	A	T
21	chr21_8618741	0	8618741	G	T
21	chr21_8621645	0	8621645	C	A
21	chr21_8667765	0	8667765	G	T
21	chr21_8679236	0	8679236	C	A
21	chr21_8691713	0	8691713	A	T
21	chr21_8717851	0	8717851	C	G
21	chr21_8733459	0	8733459	T	A
21	chr21_8753247	0	8753247	T	G
21	chr21_8770030	0	8770030	G	C
21	chr21_8775411	0	8775411	T	A
21	chr21_8793522	0	8793522	T	G
21	chr21_8822852	0	8822852	A	T
21	chr21_8840519	0	8840519	G	T
21	chr21_8865527	0	8865527	T	G
21	chr21_8875778	0	8875778	C	A
21	chr21_8882002	0	8882002	G	T
21	chr21_8883442	0	8883442	T	A
21	chr21_8896344	0	8896344	A	T
21	chr21_8928828	0	8928828	A	C
21	chr21_8963956	0	8963956	A	T
21	chr21_8977505	0	8977505	G	C
21	chr21_8988057	0	8988057	T	A
21	chr21_9038877	0	9038877	G	T
21	chr21_9041111	0	9041111	A	C
21	chr21_9056472	0	9056472	G	C
21	chr21_9058900	0	9058900	A	C
21	chr21_9094181	0	9094181	A	T
21	chr21_9098830	0	9098830	G	C
21	chr21_9121428	0	9121428	T	G
21	chr21_9122500	0	9122500	T	G
21	chr21_9180201	0	9180201	C	A
21	chr21_9190299	0	9190299	G	T
21	chr21_9239495	0	9239495	A	C
21	chr21_9273650	0	9273650	C	G
21	chr21_9273849	0	9273849	G	C
21	chr21_9284894	0	9284894	C	G
21	chr21_9300322	0	9300322	A	C
21	chr21_9309266	0	9309266	T	G
21	chr21_9317838	0	9317838	C	G
21	chr21_9344185	0	9344185	C	G
21	chr21_9374045	0	9374045	A	T
21	chr21_9382965	0	9382965	G	T
21	chr21_9400074	0	9400074	G	C
21	chr21_9402060	0	9402060	A	C
21	chr21_9409125	0	9409125	G	C
21	chr21_9409570	0	9409570	C	G
21	chr21_9429436	0	9429436	A	C
21	chr21_9431783	0	9431783	A	T
21	chr21_9436090	0	9436090	G	T
21	chr21_9441094	0	9441094	C	G
21	chr21_9443752	0	9443752	T	G
21	chr21_9456230	0	9456230	C	G
21	chr21_9473678	0	9473678	C	G
21	chr21_9477280	0	9477280	C	G
21	chr21_9482580	0	9482580	G	T
21	chr21_9489678	0	9489678	T	A
21	chr21_9526096	0	9526096	G	C
21	chr21_9551462	0	9551462	C	G
21	chr21_9567547	0	9567547	A	C
21	chr21_9571585	0	9571585	C	G
21	chr21_9600552	0	9600552	A	C
21	chr21_9616121	0	9616121	C	G
21	chr21_9625626	0	9625626	C	A
21	chr21_9659340	0	9659340	G	T
21	chr21_9661914	0	9661914	G	C
21	chr21_9663976	0	9663976	A	T
21	chr21_9675320	0	9675320	G	C
21	chr21_9732982	0	9732982	A	C
21	chr21_9745634	0	9745634	A	C
21	chr21_9756515	0	9756515	G	T
21	chr21_9758107	0	9758107	C	A
21	chr21_9816561	0	9816561	T	A
21	chr21_9834298	0	9834298	A	C
21	chr21_9834654	0	9834654	G	T
21	chr21_9837325	0	9837325	A	C
21	chr21_9841265	0	9841265	T	A
21	chr21_9865426	0	9865426	C	A
21	chr21_9871706	0	9871706	C	A
21	chr21_9871777	0	9871777	T	A
21	chr21_9903792	0	9903792	G	T
21	chr21_9923008	0	9923008	C	G
21	chr21_9926620	0	9926620	A	C
21	chr21_9951497	0	9951497	T	G
21	chr21_9964532	0	9964532	T	G
21	chr21_9982425	0	9982425	T	G
21	chr21_9999531	0	9999531	G	T
21	chr21_10005881	0	10005881	G	C
21	chr21_10026523	0	10026523	G	T
21	chr21_10039562	0	10039562	C	A
21	chr21_10081243	0	10081243	C	G
21	chr21_10092571	0	10092571	C	A
21	chr21_10106333	0	10106333	G	T
21	chr21_10147986	0	10147986	G	C
21	chr21_10154759	0	10154759	G	C
21	chr21_10167213	0	10167213	C	A
21	chr21_10204356	0	10204356	C	A
21	chr21_10206599	0	10206599	A	T
21	chr21_10210930	0	10210930	A	C
21	chr21_10213023	0	10213023	C	G
21	chr21_10215039	0	10215039	G	C
21	chr21_10221420	0	10221420	C	G
21	chr21_10258049	0	10258049	C	G
21	chr21_10298796	0	10298796	G	T
21	chr21_10319317	0	10319317	C	A
21	chr21_10328457	0	10328457	G	T
21	chr21_10330685	0	10330685	A	T
21	chr21_10369412	0	10369412	G	C
21	chr21_10371018	0	10371018	G	T
21	chr21_10378858	0	10378858	T	G
21	chr21_10414169	0	10414169	A	C
21	chr21_10418724	0	10418724	T	G
21	chr21_10420878	0	10420878	C	A
21	chr21_10422096	0	10422096	G	C
21	chr21_10475316	0	10475316	T	A
21	chr21_10478542	0	10478542	T	G
21	chr21_10480750	0	10480750	A	T
21	chr21_10506174	0	10506174	G	T
21	chr21_10507957	0	10507957	G	C
21	chr21_10515843	0	10515843	C	G
21	chr21_10518078	0	10518078	A	T
21	chr21_10520092	0	10520092	T	G
21	chr21_10522421	0	10522421	A	C
21	chr21_10528828	0	10528828	A	C
21	chr21_10533260	0	10533260	T	A
21	chr21_10540718	0	10540718	A	T
21	chr21_10546550	0	10546550	T	G
21	chr21_10551625	0	10551625	C	G
21	chr21_10572034	0	10572034	G	T
21	chr21_10579391	0	10579391	G	T
21	chr21_10586836	0	10586836	G	C
21	chr21_10590078	0	10590078	T	A
21	chr21_10608073	0	10608073	G	T
21	chr21_10616950	0	10616950	A	C
21	chr21_10625603	0	10625603	C	A
21	chr21_10629457	0	10629457	G	T
21	chr21_10666821	0	10666821	T	G
21	chr21_10699054	0	10699054	G	T
21	chr21_10739972	0	10739972	T	A
21	chr21_10741453	0	10741453	A	T
21	chr21_10764078	0	10764078	A	T
21	chr21_10780193	0	10780193	G	C
21	chr21_10784859	0	10784859	G	C
21	chr21_10788582	0	10788582	G	C
21	chr21_10898455	0	10898455	C	G
21	chr21_10960373	0	10960373	A	C
21	chr21_10973807	0	10973807	A	T
21	chr21_10984634	0	10984634	G	C
21	chr21_10996399	0	10996399	G	T
21	chr21_11001440	0	11001440	T	A
21	chr21_11004191	0	11004191	C	G
21	chr21_11046505	0	11046505	C	G
21	chr21_11063735	0	11063735	C	G
21	chr21_11064436	0	11064436	A	C
21	chr21_11070504	0	11070504	T	G
21	chr21_11074314	0	11074314	C	G
21	chr21_11089216	0	11089216	T	G
21	chr21_11096328	0	11096328	C	G
21	chr21_11110796	0	11110796	G	C
21	chr21_11111160	0	11111160	A	T
21	chr21_11119699	0	11119699	A	T
21	chr21_11204418	0	11204418	C	G
21	chr21_11252991	0	11252991	C	G
21	chr21_11272410	0	11272410	C	G
21	chr21_11290255	0	11290255	C	A
21	chr21_11332743	0	11332743	G	T
21	chr21_11338240	0	11338240	A	C
21	chr21_11359567	0	11359567	G	T
21	chr21_11370316	0	11370316	A	T
21	chr21_11400764	0	11400764	C	G
21	chr21_11406532	0	11406532	G	C
21	chr21_11409988	0	11409988	C	G
21	chr21_11439518	0	11439518	T	A
21	chr21_11443699	0	11443699	C	G
21	chr21_11445445	0	11445445	G	T
21	chr21_11446499	0	11446499	G	C
21	chr21_11451974	0	11451974	T	G
21	chr21_11467237	0	11467237	T	A
21	chr21_11467940	0	11467940	A	C
21	chr21_11475187	0	11475187	C	G
21	chr21_11487682	0	11487682	T	G
21	chr21_11490606	0	11490606	A	C
21	chr21_11495128	0	11495128	C	G
21	chr21_11496224	0	11496224	T	A
21	chr21_11505947	0	11505947	G	C
21	chr21_11510399	0	11510399	C	G
21	chr21_11512445	0	11512445	A	T
21	chr21_11522481	0	11522481	G	T
21	chr21_11529735	0	11529735	G	C
21	chr21_11554621	0	11554621	G	C
21	chr21_11560395	0	11560395	G	C
21	chr21_11563930	0	11563930	T	A
21	chr21_11565208	0	11565208	G	T
21	chr21_11576838	0	11576838	T	G
21	chr21_11589841	0	11589841	C	A
21	chr21_11593640	0	11593640	A	C
21	chr21_11599797	0	11599797	C	G
21	chr21_11600587	0	11600587	C	G
21	chr21_11633093	0	11633093	A	C
21	chr21_11643345	0	11643345	G	T
21	chr21_11648902	0	11648902	G	C
21	chr21_11672227	0	11672227	G	T
21	chr21_11673870	0	11673870	T	G
21	chr21_11675717	0	11675717	C	G
21	chr21_11703181	0	11703181	T	A
21	chr21_11718786	0	11718786	G	C
21	chr21_11741086	0	11741086	A	C
21	chr21_11747277	0	11747277	T	A
21	chr21_11753432	0	11753432	C	G
21	chr21_11763897	0	11763897	G	T
21	chr21_11777358	0	11777358	C	A
21	chr21_11791499	0	11791499	G	T
21	chr21_11794941	0	11794941	C	A
21	chr21_11805067	0	11805067	C	A
21	chr21_11813134	0	11813134	C	A
21	chr21_11814735	0	11814735	A	C
21	chr21_11831022	0	11831022	A	T
21	chr21_11865017	0	11865017	G	C
21	chr21_11881444	0	11881444	T	A
21	chr21_11932550	0	11932550	G	C
21	chr21_11966690	0	11966690	T	A
21	chr21_11978856	0	11978856	C	G
21	chr21_12044431	0	12044431	G	T
21	chr21_12053356	0	12053356	T	A
21	chr21_12072287	0	12072287	T	A
21	chr21_12106254	0	12106254	G	C
21	chr21_12220813	0	12220813	C	G
21	chr21_12250165	0	12250165	G	C
21	chr21_12250353	0	12250353	A	T
21	chr21_12271104	0	12271104	A	T
21	chr21_12273506	0	12273506	G	T
21	chr21_12318338	0	12318338	T	G
21	chr21_12338170	0	12338170	T	G
21	chr21_12341905	0	12341905	A	T
21	chr21_12351406	0	12351406	A	C
21	chr21_12367912	0	12367912	A	T
21	chr21_12372844	0	12372844	T	A
21	chr21_12401009	0	12401009	A	C
21	chr21_12403113	0	12403113	G	C
21	chr21_12424769	0	12424769	C	G
21	chr21_12429800	0	12429800	A	T
21	chr21_12430156	0	12430156	G	T
21	chr21_12432852	0	12432852	A	T
21	chr21_12434805	0	12434805	G	C
21	chr21_12445415	0	12445415	A	T
21	chr21_12454600	0	12454600	C	A
21	chr21_12463179	0	12463179	T	G
21	chr21_12469191	0	12469191	T	G
21	chr21_12476323	0	12476323	C	A
21	chr21_12500120	0	12500120	T	A
21	chr21_12512577	0	12512577	C	G
21	chr21_12518196	0	12518196	A	T
21	chr21_12542550	0	12542550	T	A
21	chr21_12573223	0	12573223	C	G
21	chr21_12579454	0	12579454	G	T
21	chr21_12582041	0	12582041	G	T
21	chr21_12598280	0	12598280	A	C
21	chr21_12610446	0	12610446	A	C
21	chr21_12629533	0	12629533	C	A
21	chr21_12633987	0	12633987	C	G
21	chr21_12635303	0	12635303	G	T
21	chr21_12661778	0	12661778	C	G
21	chr21_12666264	0	12666264	C	G
21	chr21_12674383	0	12674383	T	A
21	chr21_12689128	0	12689128	T	G
21	chr21_12696704	0	12696704	A	C
21	chr21_12715479	0	12715479	T	A
21	chr21_12717369	0	12717369	A	T
21	chr21_12717962	0	12717962	T	G
21	chr21_12735651	0	12735651	C	G
21	chr21_12742625	0	12742625	G	T
21	chr21_12745394	0	12745394	A	T
21	chr21_12763144	0	12763144	G	C
21	chr21_12776581	0	12776581	C	A
21	chr21_12793633	0	12793633	A	C
21	chr21_12795539	0	12795539	G	C
21	chr21_12813419	0	12813419	C	G
21	chr21_12843528	0	12843528	G	C
21	chr21_12848495	0	12848495	C	G
21	chr21_12851820	0	12851820	T	A
21	chr21_12889189	0	12889189	T	G
21	chr21_12890702	0	12890702	C	A
21	chr21_12892113	0	12892113	A	C
21	chr21_12902087	0	12902087	G	T
21	chr21_12924520	0	12924520	A	C
21	chr21_12936990	0	12936990	G	T
21	chr21_12945269	0	12945269	A	C
21	chr21_12952459	0	12952459	G	C
21	chr21_12963968	0	12963968	G	C
21	chr21_12984164	0	12984164	G	T
21	chr21_13022072	0	13022072	C	G
21	chr21_13025429	0	13025429	G	T
21	chr21_13036140	0	13036140	G	T
21	chr21_13053712	0	13053712	T	G
21	chr21_13055580	0	13055580	T	A
21	chr21_13057689	0	13057689	G	T
21	chr21_13062226	0	13062226	G	C
21	chr21_13109266	0	13109266	G	C
21	chr21_13115761	0	13115761	A	C
21	chr21_13121925	0	13121925	A	C
21	chr21_13126183	0	13126183	G	T
21	chr21_13130041	0	13130041	T	G
21	chr21_13136047	0	13136047	T	A
21	chr21_13137342	0	13137342	T	A
21	chr21_13161229	0	13161229	C	G
21	chr21_13190118	0	13190118	A	C
21	chr21_13197832	0	13197832	C	G
21	chr21_13216701	0	13216701	G	C
21	chr21_13220274	0	13220274	A	T
21	chr21_13234013	0	13234013	G	C
21	chr21_13237467	0	13237467	T	G
21	chr21_13260429	0	13260429	T	G
21	chr21_13337015	0	13337015	A	T
21	chr21_13348255	0	13348255	G	C
21	chr21_13352287	0	13352287	C	G
21	chr21_13358094	0	13358094	G	T
21	chr21_13360124	0	13360124	T	G
21	chr21_13361577	0	13361577	A	C
21	chr21_13393414	0	13393414	A	C
21	chr21_13405680	0	13405680	G	C
21	chr21_13414235	0	13414235	A	T
21	chr21_13418308	0	13418308	T	A
21	chr21_13452183	0	13452183	G	T
21	chr21_13465823	0	13465823	G	C
21	chr21_13477840	0	13477840	G	C
21	chr21_13491087	0	13491087	C	A
21	chr21_13495265	0	13495265	C	G
21	chr21_13502028	0	13502028	G	T
21	chr21_13533734	0	13533734	T	G
21	chr21_13553760	0	13553760	G	T
21	chr21_13555932	0	13555932	G	C
21	chr21_13558348	0	13558348	T	A
21	chr21_13576571	0	13576571	G	T
21	chr21_13627565	0	13627565	C	G
21	chr21_13642221	0	13642221	T	G
21	chr21_13653714	0	13653714	T	G
21	chr21_13655829	0	13655829	A	C
21	chr21_13656544	0	13656544	C	A
21	chr21_13676634	0	13676634	G	T
21	chr21_13683641	0	13683641	C	G
21	chr21_13722968	0	13722968	C	A
21	chr21_13738132	0	13738132	A	T
21	chr21_13787079	0	13787079	G	C
21	chr21_13799991	0	13799991	C	A
21	chr21_13804383	0	13804383	G	C
21	chr21_13805971	0	13805971	G	T
21	chr21_13832776	0	13832776	C	A
21	chr21_13854173	0	13854173	G	T
21	chr21_13912375	0	13912375	G	C
21	chr21_13912719	0	13912719	C	A
21	chr21_13919326	0	13919326	A	C
21	chr21_13939438	0	13939438	G	T
21	chr21_13939819	0	13939819	C	A
21	chr21_13955932	0	13955932	A	C
21	chr21_14004372	0	14004372	C	G
21	chr21_14016458	0	14016458	A	C
21	chr21_14029425	0	14029425	G	C
21	chr21_14037688	0	14037688	G	T
21	chr21_14038396	0	14038396	C	A
21	chr21_14045188	0	14045188	T	G
21	chr21_14058462	0	14058462	G	T
21	chr21_14069216	0	14069216	T	G
21	chr21_14072820	0	14072820	A	T
21	chr21_14085665	0	14085665	C	G
21	chr21_14088665	0	14088665	G	C
21	chr21_14114711	0	14114711	G	C
21	chr21_14126945	0	14126945	G	C
21	chr21_14127579	0	14127579	G	T
21	chr21_14165652	0	14165652	T	G
21	chr21_14195826	0	14195826	G	T
21	chr21_14215771	0	14215771	T	G
21	chr21_14251334	0	14251334	G	T
21	chr21_14268539	0	14268539	C	A
21	chr21_14274682	0	14274682	C	G
21	chr21_14279184	0	14279184	A	T
21	chr21_14303628	0	14303628	G	T
21	chr21_14320482	0	14320482	T	G
21	chr21_14338930	0	14338930	A	C
21	chr21_14345265	0	14345265	G	T
21	chr21_14366302	0	14366302	G	T
21	chr21_14380039	0	14380039	C	G
21	chr21_14389029	0	14389029	C	G
21	chr21_14423831	0	14423831	A	C
21	chr21_14427556	0	14427556	C	A
21	chr21_14443742	0	14443742	C	A
21	chr21_14444210	0	14444210	G	C
21	chr21_14447364	0	14447364	G	T
21	chr21_14533609	0	14533609	G	C
21	chr21_14534485	0	14534485	A	C
21	chr21_14544658	0	14544658	T	G
21	chr21_14548302	0	14548302	C	A
21	chr21_14565005	0	14565005	C	G
21	chr21_14577304	0	14577304	T	G
21	chr21_14600617	0	14600617	T	G
21	chr21_14613076	0	14613076	A	C
21	chr21_14630880	0	14630880	T	A
21	chr21_14636012	0	14636012	G	T
21	chr21_14637147	0	14637147	G	C
21	chr21_14651067	0	14651067	T	A
21	chr21_14654801	0	14654801	C	A
21	chr21_14723112	0	14723112	A	C
21	chr21_14738584	0	14738584	G	T
21	chr21_14738684	0	14738684	C	G
21	chr21_14778848	0	14778848	T	A
21	chr21_14779846	0	14779846	C	A
21	chr21_14781354	0	14781354	G	C
21	chr21_14829243	0	14829243	G	C
21	chr21_14831290	0	14831290	G	C
21	chr21_14834053	0	14834053	G	C
21	chr21_14840737	0	14840737	A	C
21	chr21_14848512	0	14848512	T	A
21	chr21_14864934	0	14864934	T	A
21	chr21_14867431	0	14867431	G	C
21	chr21_14888232	0	14888232	C	G
21	chr21_14919702	0	14919702	C	A
21	chr21_14937516	0	14937516	A	T
21	chr21_14958374	0	14958374	C	A
21	chr21_14980145	0	14980145	C	A
21	chr21_14985954	0	14985954	T	A
21	chr21_14990594	0	14990594	G	C
21	chr21_15005106	0	15005106	G	T
21	chr21_15014110	0	15014110	C	A
21	chr21_15017811	0	15017811	T	G
21	chr21_15018941	0	15018941	C	G
21	chr21_15035963	0	15035963	G	C
21	chr21_15040162	0	15040162	C	G
21	chr21_15053182	0	15053182	A	C
21	chr21_15053402	0	15053402	G	T
21	chr21_15061057	0	15061057	A	T
21	chr21_15073247	0	15073247	T	G
21	chr21_15083418	0	15083418	C	A
21	chr21_15117759	0	15117759	G	C
21	chr21_15139644	0	15139644	G	C
21	chr21_15151472	0	15151472	C	A
21	chr21_15164979	0	15164979	G	T
21	chr21_15170283	0	15170283	A	C
21	chr21_15200600	0	15200600	G	C
21	chr21_15213341	0	15213341	C	G
21	chr21_15219228	0	15219228	A	T
21	chr21_15242563	0	15242563	C	G
21	chr21_15242633	0	15242633	G	T
21	chr21_15252395	0	15252395	A	T
21	chr21_15284415	0	15284415	G	T
21	chr21_15304805	0	15304805	C	G
21	chr21_15306069	0	15306069	A	T
21	chr21_15310159	0	15310159	G	T
21	chr21_15321050	0	15321050	T	A
21	chr21_15330151	0	15330151	C	A
21	chr21_15343040	0	15343040	T	G
21	chr21_15379194	0	15379194	T	G
21	chr21_15406650	0	15406650	C	A
21	chr21_15411998	0	15411998	C	A
21	chr21_15436940	0	15436940	T	A
21	chr21_15459520	0	15459520	T	G
21	chr21_15472550	0	15472550	A	C
21	chr21_15488827	0	15488827	T	A
21	chr21_15493430	0	15493430	T	G
21	chr21_15540555	0	15540555	G	C
21	chr21_15558946	0	15558946	G	C
21	chr21_15592260	0	15592260	G	C
21	chr21_15601536	0	15601536	T	G
21	chr21_15628713	0	15628713	G	C
21	chr21_15645771	0	15645771	T	G
21	chr21_15658556	0	15658556	T	A
21	chr21_15685074	0	15685074	G	T
21	chr21_15696559	0	15696559	C	G
21	chr21_15721435	0	15721435	C	G
21	chr21_15739038	0	15739038	C	A
21	chr21_15740098	0	15740098	C	A
21	chr21_15756460	0	15756460	G	C
21	chr21_15757881	0	15757881	C	A
21	chr21_15758024	0	15758024	A	C
21	chr21_15826204	0	15826204	A	T
21	chr21_15845860	0	15845860	G	T
21	chr21_15852931	0	15852931	G	T
21	chr21_15874254	0	15874254	C	A
21	chr21_15888080	0	15888080	C	A
21	chr21_15916869	0	15916869	A	C
21	chr21_15925977	0	15925977	C	A
21	chr21_15931456	0	15931456	C	G
21	chr21_15946948	0	15946948	C	A
21	chr21_15961580	0	15961580	T	G
21	chr21_15962765	0	15962765	A	T
21	chr21_16010580	0	16010580	G	C
21	chr21_16011269	0	16011269	G	T
21	chr21_16018792	0	16018792	G	T
21	chr21_16022333	0	16022333	C	A
21	chr21_16028656	0	16028656	G	T
21	chr21_16032687	0	16032687	A	C
21	chr21_16047428	0	16047428	G	C
21	chr21_16052298	0	16052298	C	A
21	chr21_16059790	0	16059790	G	T
21	chr21_16069820	0	16069820	A	C
21	chr21_16073865	0	16073865	T	A
21	chr21_16082956	0	16082956	C	G
21	chr21_16090779	0	16090779	A	T
21	chr21_16094379	0	16094379	C	G
21	chr21_16112487	0	16112487	C	A
21	chr21_16118791	0	16118791	G	T
21	chr21_16131375	0	16131375	G	C
21	chr21_16136376	0	16136376	T	G
21	chr21_16163015	0	16163015	T	G
21	chr21_16165510	0	16165510	A	C
21	chr21_16183003	0	16183003	A	C
21	chr21_16188456	0	16188456	A	C
21	chr21_16200350	0	16200350	T	A
21	chr21_16217961	0	16217961	A	T
21	chr21_16257584	0	16257584	C	G
21	chr21_16263326	0	16263326	G	C
21	chr21_16273812	0	16273812	C	G
21	chr21_16276336	0	16276336	G	C
21	chr21_16276842	0	16276842	G	C
21	chr21_16309459	0	16309459	G	T
21	chr21_16310989	0	16310989	T	G
21	chr21_16313579	0	16313579	C	A
21	chr21_16317371	0	16317371	A	C
21	chr21_16351413	0	16351413	A	C
21	chr21_16355859	0	16355859	T	G
21	chr21_16357128	0	16357128	C	A
21	chr21_16367158	0	16367158	G	T
21	chr21_16376088	0	16376088	C	A
21	chr21_16386185	0	16386185	G	T
21	chr21_16391331	0	16391331	G	T
21	chr21_16393570	0	16393570	A	C
21	chr21_16412643	0	16412643	T	A
21	chr21_16465664	0	16465664	C	G
21	chr21_16476872	0	16476872	G	C
21	chr21_16479081	0	16479081	C	G
21	chr21_16517967	0	16517967	G	C
21	chr21_16560145	0	16560145	A	T
21	chr21_16584903	0	16584903	C	A
21	chr21_16619158	0	16619158	A	T
21	chr21_16626574	0	16626574	A	C
21	chr21_16630525	0	16630525	A	C
21	chr21_16631954	0	16631954	A	C
21	chr21_16638151	0	16638151	G	C
21	chr21_16661707	0	16661707	C	G
21	chr21_16701196	0	16701196	G	C
21	chr21_16732946	0	16732946	G	T
21	chr21_16753992	0	16753992	A	C
21	chr21_16773309	0	16773309	T	A
21	chr21_16785966	0	16785966	A	C
21	chr21_16787206	0	16787206	C	G
21	chr21_16804588	0	16804588	A	C
21	chr21_16836325	0	16836325	C	G
21	chr21_16850116	0	16850116	G	T
21	chr21_16875803	0	16875803	C	A
21	chr21_16882684	0	16882684	G	C
21	chr21_16915165	0	16915165	C	A
21	chr21_16926083	0	16926083	G	C
21	chr21_16930197	0	16930197	C	G
21	chr21_16970857	0	16970857	C	A
21	chr21_17012871	0	17012871	A	C
21	chr21_17024234	0	17024234	T	G
21	chr21_17028976	0	17028976	G	C
21	chr21_17032535	0	17032535	G	T
21	chr21_17037645	0	17037645	C	G
21	chr21_17065814	0	17065814	G	C
21	chr21_17082080	0	17082080	T	G
21	chr21_17101172	0	17101172	T	G
21	chr21_17108472	0	17108472	C	A
21	chr21_17117542	0	17117542	A	C
21	chr21_17135625	0	17135625	T	G
21	chr21_17143266	0	17143266	G	T
21	chr21_17150029	0	17150029	A	T
21	chr21_17155630	0	17155630	G	C
21	chr21_17159759	0	17159759	G	C
21	chr21_17198595	0	17198595	G	T
21	chr21_17202412	0	17202412	T	G
21	chr21_17204854	0	17204854	G	T
21	chr21_17206687	0	17206687	T	A
21	chr21_17224906	0	17224906	A	C
21	chr21_17227842	0	17227842	T	A
21	chr21_17245950	0	17245950	C	G
21	chr21_17282897	0	17282897	C	A
21	chr21_17284553	0	17284553	A	C
21	chr21_17300678	0	17300678	A	C
21	chr21_17301016	0	17301016	G	T
21	chr21_17320266	0	17320266	C	A
21	chr21_17323039	0	17323039	A	C
21	chr21_17337107	0	17337107	T	G
21	chr21_17338957	0	17338957	C	A
21	chr21_17365367	0	17365367	A	C
21	chr21_17369930	0	17369930	C	G
21	chr21_17385489	0	17385489	C	G
21	chr21_17388101	0	17388101	G	T
21	chr21_17394557	0	17394557	T	G
21	chr21_17415258	0	17415258	C	A
21	chr21_17423692	0	17423692	A	T
21	chr21_17424847	0	17424847	G	T
21	chr21_17426769	0	17426769	T	G
21	chr21_17427577	0	17427577	C	G
21	chr21_17429930	0	17429930	C	A
21	chr21_17435875	0	17435875	G	C
21	chr21_17464404	0	17464404	G	C
21	chr21_17465956	0	17465956	C	A
21	chr21_17466199	0	17466199	A	T
21	chr21_17467841	0	17467841	T	G
21	chr21_17502699	0	17502699	C	A
21	chr21_17511091	0	17511091	C	A
21	chr21_17533372	0	17533372	G	C
21	chr21_17548559	0	17548559	T	G
21	chr21_17548881	0	17548881	C	G
21	chr21_17582871	0	17582871	G	C
21	chr21_17585233	0	17585233	C	A
21	chr21_17593359	0	17593359	T	G
21	chr21_17598642	0	17598642	C	G
21	chr21_17607860	0	17607860	T	G
21	chr21_17614038	0	17614038	A	C
21	chr21_17620833	0	17620833	T	A
21	chr21_17663656	0	17663656	G	T
21	chr21_17664820	0	17664820	A	C
21	chr21_17665205	0	17665205	C	A
21	chr21_17665245	0	17665245	T	G
21	chr21_17668814	0	17668814	C	G
21	chr21_17670316	0	17670316	A	T
21	chr21_17670375	0	17670375	A	C
21	chr21_17676642	0	17676642	G	T
21	chr21_17681664	0	17681664	C	G
21	chr21_17697269	0	17697269	G	C
21	chr21_17721120	0	17721120	G	C
21	chr21_17766732	0	17766732	G	C
21	chr21_17826496	0	17826496	T	G
21	chr21_17855759	0	17855759	C	G
21	chr21_17862387	0	17862387	G	C
21	chr21_17874424	0	17874424	A	T
21	chr21_17877562	0	17877562	T	G
21	chr21_17888269	0	17888269	G	C
21	chr21_17906163	0	17906163	C	G
21	chr21_17927363	0	17927363	G	T
21	chr21_17929934	0	17929934	A	C
21	chr21_17931249	0	17931249	G	C
21	chr21_17932483	0	17932483	G	C
21	chr21_17943239	0	17943239	C	A
21	chr21_17944642	0	17944642	A	T
21	chr21_17959142	0	17959142	C	A
21	chr21_17964373	0	17964373	C	A
21	chr21_18018339	0	18018339	A	T
21	chr21_18036913	0	18036913	C	G
21	chr21_18049735	0	18049735	C	A
21	chr21_18106943	0	18106943	A	C
21	chr21_18146943	0	18146943	T	G
21	chr21_18151827	0	18151827	T	A
21	chr21_18193278	0	18193278	T	G
21	chr21_18207377	0	18207377	G	C
21	chr21_18231576	0	18231576	A	C
21	chr21_18252363	0	18252363	C	A
21	chr21_18271454	0	18271454	A	T
21	chr21_18272149	0	18272149	G	T
21	chr21_18299481	0	18299481	A	C
21	chr21_18342166	0	18342166	C	A
21	chr21_18344263	0	18344263	A	T
21	chr21_18345194	0	18345194	G	T
21	chr21_18351059	0	18351059	C	A
21	chr21_18359549	0	18359549	G	C
21	chr21_18366766	0	18366766	C	G
21	chr21_18376751	0	18376751	T	A
21	chr21_18377586	0	18377586	T	G
21	chr21_18384787	0	18384787	A	T
21	chr21_18419862	0	18419862	A	C
21	chr21_18448445	0	18448445	A	C
21	chr21_18464587	0	18464587	C	G
21	chr21_18485515	0	18485515	A	C
21	chr21_18515216	0	18515216	G	T
21	chr21_18518019	0	18518019	C	A
21	chr21_18558771	0	18558771	G	T
21	chr21_18558901	0	18558901	A	C
21	chr21_18565878	0	18565878	A	C
21	chr21_18579571	0	18579571	A	C
21	chr21_18598390	0	18598390	A	C
21	chr21_18628432	0	18628432	C	G
21	chr21_18679486	0	18679486	C	A
21	chr21_18722498	0	18722498	A	C
21	chr21_18729092	0	18729092	C	A
21	chr21_18735796	0	18735796	T	G
21	chr21_18755125	0	18755125	T	A
21	chr21_18769455	0	18769455	T	G
21	chr21_18784223	0	18784223	G	T
21	chr21_18789711	0	18789711	G	C
21	chr21_18793369	0	18793369	A	T
21	chr21_18816876	0	18816876	G	T
21	chr21_18817773	0	18817773	A	T
21	chr21_18834386	0	18834386	C	A
21	chr21_18851749	0	18851749	C	G
21	chr21_18857957	0	18857957	C	A
21	chr21_18872345	0	18872345	C	A
21	chr21_18873632	0	18873632	T	G
21	chr21_18904810	0	18904810	C	G
21	chr21_18913596	0	18913596	A	T
21	chr21_18916040	0	18916040	C	G
21	chr21_18921249	0	18921249	T	G
21	chr21_18927232	0	18927232	C	G
21	chr21_18941255	0	18941255	G	C
21	chr21_18959189	0	18959189	G	T
21	chr21_18966835	0	18966835	A	T
21	chr21_18997015	0	18997015	T	G
21	chr21_19036351	0	19036351	C	G
21	chr21_19043993	0	19043993	A	C
21	chr21_19104636	0	19104636	G	C
21	chr21_19113091	0	19113091	G	C
21	chr21_19138166	0	19138166	G	T
21	chr21_19159566	0	19159566	T	G
21	chr21_19168804	0	19168804	A	T
21	chr21_19181624	0	19181624	T	G
21	chr21_19200710	0	19200710	G	C
21	chr21_19216259	0	19216259	A	C
21	chr21_19222448	0	19222448	G	T
21	chr21_19224830	0	19224830	A	T
21	chr21_19249139	0	19249139	A	T
21	chr21_19249550	0	19249550	G	T
21	chr21_19251569	0	19251569	G	T
21	chr21_19275697	0	19275697	T	G
21	chr21_19290902	0	19290902	C	A
21	chr21_19297718	0	19297718	C	A
21	chr21_19320100	0	19320100	C	A
21	chr21_19373678	0	19373678	C	A
21	chr21_19382657	0	19382657	A	C
21	chr21_19386608	0	19386608	T	G
21	chr21_19421531	0	19421531	G	C
21	chr21_19437209	0	19437209	G	T
21	chr21_19446911	0	19446911	T	G
21	chr21_19473769	0	19473769	T	A
21	chr21_19474097	0	19474097	C	G
21	chr21_19476123	0	19476123	A	C
21	chr21_19478611	0	19478611	G	T
21	chr21_19485326	0	19485326	C	A
21	chr21_19504245	0	19504245	C	A
21	chr21_19505914	0	19505914	A	T
21	chr21_19524684	0	19524684	G	T
21	chr21_19574051	0	19574051	C	G
21	chr21_19594571	0	19594571	T	A
21	chr21_19618305	0	19618305	T	G
21	chr21_19697386	0	19697386	A	C
21	chr21_19700375	0	19700375	T	G
21	chr21_19700679	0	19700679	G	T
21	chr21_19743348	0	19743348	T	A
21	chr21_19750856	0	19750856	G	T
21	chr21_19752924	0	19752924	T	G
21	chr21_19753920	0	19753920	T	A
21	chr21_19775577	0	19775577	T	G
21	chr21_19829577	0	19829577	T	G
21	chr21_19850282	0	19850282	T	G
21	chr21_19865684	0	19865684	C	G
21	chr21_19870240	0	19870240	A	C
21	chr21_19871100	0	19871100	G	C
21	chr21_19879583	0	19879583	T	G
21	chr21_19914926	0	19914926	A	C
21	chr21_19918185	0	19918185	C	G
21	chr21_19929059	0	19929059	G	C
21	chr21_19942888	0	19942888	T	G
21	chr21_19949935	0	19949935	A	T
21	chr21_19950118	0	19950118	C	G
21	chr21_19982923	0	19982923	T	G
21	chr21_19983258	0	19983258	G	C
21	chr21_19993130	0	19993130	G	T
21	chr21_20009538	0	20009538	A	C
21	chr21_20012235	0	20012235	G	T
21	chr21_20013726	0	20013726	G	C
21	chr21_20018817	0	20018817	A	C
21	chr21_20026700	0	20026700	T	A
21	chr21_20028921	0	20028921	G	T
21	chr21_20039615	0	20039615	T	G
21	chr21_20060898	0	20060898	C	A
21	chr21_20065414	0	20065414	T	G
21	chr21_20068668	0	20068668	A	C
21	chr21_20080968	0	20080968	T	G
21	chr21_20103877	0	20103877	T	A
21	chr21_20126319	0	20126319	G	C
21	chr21_20139306	0	20139306	A	C
21	chr21_20185181	0	20185181	T	G
21	chr21_20229998	0	20229998	C	A
21	chr21_20230877	0	20230877	C	G
21	chr21_20238888	0	20238888	G	C
21	chr21_20248808	0	20248808	C	A
21	chr21_20260654	0	20260654	A	T
21	chr21_20278628	0	20278628	G	C
21	chr21_20287319	0	20287319	T	A
21	chr21_20295972	0	20295972	A	C
21	chr21_20299571	0	20299571	C	A
21	chr21_20348763	0	20348763	C	G
21	chr21_20356973	0	20356973	C	A
21	chr21_20442764	0	20442764	G	T
21	chr21_20458431	0	20458431	C	A
21	chr21_20463791	0	20463791	T	G
21	chr21_20534070	0	20534070	C	G
21	chr21_20544071	0	20544071	T	G
21	chr21_20555477	0	20555477	C	G
21	chr21_20566228	0	20566228	A	T
21	chr21_20580069	0	20580069	C	G
21	chr21_20581971	0	20581971	T	G
21	chr21_20583616	0	20583616	G	T
21	chr21_20606718	0	20606718	T	A
21	chr21_20633809	0	20633809	C	A
21	chr21_20639665	0	20639665	T	G
21	chr21_20652165	0	20652165	A	T
21	chr21_20654355	0	20654355	C	A
21	chr21_20670700	0	20670700	T	G
21	chr21_20675036	0	20675036	C	G
21	chr21_20678047	0	20678047	C	A
21	chr21_20684381	0	20684381	G	T
21	chr21_20689100	0	20689100	G	T
21	chr21_20702433	0	20702433	T	A
21	chr21_20704102	0	20704102	G	T
21	chr21_20713648	0	20713648	A	T
21	chr21_20737780	0	20737780	C	G
21	chr21_20761287	0	20761287	C	A
21	chr21_20773418	0	20773418	G	C
21	chr21_20776212	0	20776212	A	C
21	chr21_20804002	0	20804002	A	C
21	chr21_20816618	0	20816618	C	A
21	chr21_20833319	0	20833319	T	G
21	chr21_20851290	0	20851290	A	C
21	chr21_20899863	0	20899863	C	A
21	chr21_20904777	0	20904777	A	T
21	chr21_20913832	0	20913832	G	C
21	chr21_20921939	0	20921939	A	T
21	chr21_20929367	0	20929367	A	T
21	chr21_20936692	0	20936692	G	T
21	chr21_20940143	0	20940143	T	A
21	chr21_20944695	0	20944695	G	T
21	chr21_20959076	0	20959076	C	A
21	chr21_20980376	0	20980376	T	G
21	chr21_20991265	0	20991265	T	A
21	chr21_21025946	0	21025946	C	G
21	chr21_21059020	0	21059020	A	C
21	chr21_21090413	0	21090413	G	C
21	chr21_21095656	0	21095656	G	T
21	chr21_21096966	0	21096966	G	C
21	chr21_21100453	0	21100453	C	A
21	chr21_21102487	0	21102487	G	C
21	chr21_21114077	0	21114077	C	A
21	chr21_21150184	0	21150184	G	T
21	chr21_21158148	0	21158148	C	A
21	chr21_21166362	0	21166362	T	G
21	chr21_21166407	0	21166407	G	T
21	chr21_21243157	0	21243157	C	A
21	chr21_21260732	0	21260732	C	G
21	chr21_21267910	0	21267910	C	G
21	chr21_21284760	0	21284760	G	C
21	chr21_21297836	0	21297836	C	A
21	chr21_21300730	0	21300730	C	A
21	chr21_21319594	0	21319594	C	A
21	chr21_21323330	0	21323330	C	A
21	chr21_21349266	0	21349266	G	C
21	chr21_21363074	0	21363074	T	A
21	chr21_21366615	0	21366615	C	G
21	chr21_21388646	0	21388646	G	T
21	chr21_21399585	0	21399585	T	A
21	chr21_21410871	0	21410871	T	A
21	chr21_21442849	0	21442849	A	C
21	chr21_21459866	0	21459866	C	A
21	chr21_21474324	0	21474324	C	G
21	chr21_21483366	0	21483366	C	G
21	chr21_21487856	0	21487856	T	A
21	chr21_21524869	0	21524869	G	C
21	chr21_21530636	0	21530636	T	A
21	chr21_21539413	0	21539413	G	C
21	chr21_21567451	0	21567451	T	A
21	chr21_21697171	0	21697171	T	A
21	chr21_21703696	0	21703696	C	G
21	chr21_21720791	0	21720791	G	T
21	chr21_21785521	0	21785521	C	G
21	chr21_21812902	0	21812902	A	T
21	chr21_21816857	0	21816857	C	G
21	chr21_21817124	0	21817124	C	G
21	chr21_21830238	0	21830238	A	C
21	chr21_21860323	0	21860323	G	T
21	chr21_21864544	0	21864544	T	A
21	chr21_21869467	0	21869467	G	T
21	chr21_21874627	0	21874627	T	A
21	chr21_21885702	0	21885702	A	T
21	chr21_21898016	0	21898016	T	G
21	chr21_21903801	0	21903801	C	A
21	chr21_21920726	0	21920726	G	T
21	chr21_21959774	0	21959774	A	T
21	chr21_21985553	0	21985553	T	A
21	chr21_21987688	0	21987688	A	C
21	chr21_22026725	0	22026725	T	G
21	chr21_22047443	0	22047443	C	A
21	chr21_22052270	0	22052270	G	C
21	chr21_22058374	0	22058374	A	T
21	chr21_22072872	0	22072872	A	T
21	chr21_22143245	0	22143245	A	C
21	chr21_22149495	0	22149495	C	G
21	chr21_22152214	0	22152214	G	C
21	chr21_22160072	0	22160072	T	A
21	chr21_22161730	0	22161730	T	A
21	chr21_22167400	0	22167400	A	C
21	chr21_22183198	0	22183198	C	G
21	chr21_22193793	0	22193793	A	C
21	chr21_22193820	0	22193820	G	C
21	chr21_22198151	0	22198151	A	C
21	chr21_22210574	0	22210574	G	C
21	chr21_22226795	0	22226795	T	G
21	chr21_22253174	0	22253174	C	A
21	chr21_22254161	0	22254161	G	T
21	chr21_22291167	0	22291167	A	C
21	chr21_22291718	0	22291718	A	C
21	chr21_22301901	0	22301901	T	A
21	chr21_22306879	0	22306879	A	T
21	chr21_22307745	0	22307745	C	G
21	chr21_22325836	0	22325836	T	G
21	chr21_22326884	0	22326884	T	A
21	chr21_22340594	0	22340594	C	G
21	chr21_22349765	0	22349765	A	C
21	chr21_22350275	0	22350275	G	T
21	chr21_22408674	0	22408674	T	G
21	chr21_22460154	0	22460154	T	G
21	chr21_22471956	0	22471956	C	A
21	chr21_22477484	0	22477484	C	G
21	chr21_22481092	0	22481092	A	T
21	chr21_22484967	0	22484967	T	A
21	chr21_22503883	0	22503883	C	A
21	chr21_22510022	0	22510022	C	G
21	chr21_22522388	0	22522388	A	C
21	chr21_22526592	0	22526592	T	G
21	chr21_22528427	0	22528427	T	A
21	chr21_22543657	0	22543657	G	T
21	chr21_22566197	0	22566197	G	T
21	chr21_22624296	0	22624296	T	A
21	chr21_22625919	0	22625919	C	A
21	chr21_22634845	0	22634845	A	C
21	chr21_22636632	0	22636632	C	G
21	chr21_22642509	0	22642509	A	C
21	chr21_22659744	0	22659744	G	T
21	chr21_22674678	0	22674678	G	C
21	chr21_22692628	0	22692628	T	G
21	chr21_22693185	0	22693185	A	C
21	chr21_22694152	0	22694152	A	C
21	chr21_22696736	0	22696736	A	T
21	chr21_22697401	0	22697401	T	A
21	chr21_22705782	0	22705782	T	A
21	chr21_22741353	0	22741353	C	G
21	chr21_22743772	0	22743772	G	C
21	chr21_22745489	0	22745489	C	G
21	chr21_22764681	0	22764681	T	G
21	chr21_22769688	0	22769688	A	C
21	chr21_22772874	0	22772874	T	A
21	chr21_22796732	0	22796732	G	C
21	chr21_22805222	0	22805222	A	T
21	chr21_22837814	0	22837814	A	T
21	chr21_22846383	0	22846383	C	A
21	chr21_22852932	0	22852932	G	T
21	chr21_22873481	0	22873481	A	C
21	chr21_22875197	0	22875197	A	C
21	chr21_22875531	0	22875531	G	T
21	chr21_22886985	0	22886985	C	A
21	chr21_22889592	0	22889592	T	A
21	chr21_22894101	0	22894101	G	T
21	chr21_22904323	0	22904323	C	G
21	chr21_22913530	0	22913530	C	A
21	chr21_22948279	0	22948279	C	A
21	chr21_22968482	0	22968482	C	G
21	chr21_22981455	0	22981455	A	C
21	chr21_23012673	0	23012673	G	C
21	chr21_23045302	0	23045302	T	A
21	chr21_23088373	0	23088373	G	C
21	chr21_23102981	0	23102981	A	C
21	chr21_23131981	0	23131981	A	C
21	chr21_23142410	0	23142410	A	C
21	chr21_23152378	0	23152378	C	A
21	chr21_23213835	0	23213835	C	G
21	chr21_23217891	0	23217891	A	C
21	chr21_23231002	0	23231002	A	C
21	chr21_23251691	0	23251691	G	C
21	chr21_23283850	0	23283850	C	G
21	chr21_23299105	0	23299105	A	C
21	chr21_23300787	0	23300787	C	G
21	chr21_23301591	0	23301591	C	G
21	chr21_23313324	0	23313324	A	T
21	chr21_23324099	0	23324099	A	T
21	chr21_23330591	0	23330591	G	T
21	chr21_23344227	0	23344227	G	T
21	chr21_23359659	0	23359659	T	A
21	chr21_23381835	0	23381835	C	G
21	chr21_23393837	0	23393837	G	C
21	chr21_23393895	0	23393895	G	C
21	chr21_23416356	0	23416356	C	G
21	chr21_23428060	0	23428060	G	C
21	chr21_23472335	0	23472335	T	G
21	chr21_23493396	0	23493396	C	G
21	chr21_23506904	0	23506904	C	A
21	chr21_23541499	0	23541499	G	C
21	chr21_23544085	0	23544085	C	G
21	chr21_23572186	0	23572186	G	C
21	chr21_23631226	0	23631226	G	C
21	chr21_23667844	0	23667844	A	T
21	chr21_23670125	0	23670125	A	C
21	chr21_23676497	0	23676497	C	G
21	chr21_23691357	0	23691357	C	G
21	chr21_23704867	0	23704867	T	G
21	chr21_23707319	0	23707319	C	A
21	chr21_23715681	0	23715681	T	G
21	chr21_23727160	0	23727160	A	C
21	chr21_23737240	0	23737240	C	A
21	chr21_23752900	0	23752900	C	A
21	chr21_23785913	0	23785913	C	G
21	chr21_23812920	0	23812920	G	C
21	chr21_23877665	0	23877665	T	G
21	chr21_23878858	0	23878858	T	G
21	chr21_23879782	0	23879782	A	T
21	chr21_23882272	0	23882272	A	T
21	chr21_23900567	0	23900567	A	C
21	chr21_23916398	0	23916398	C	G
21	chr21_23923724	0	23923724	G	C
21	chr21_23925323	0	23925323	T	G
21	chr21_23932717	0	23932717	C	G
21	chr21_23937359	0	23937359	C	G
21	chr21_23940494	0	23940494	A	T
21	chr21_23948658	0	23948658	C	A
21	chr21_23960777	0	23960777	G	C
21	chr21_23980506	0	23980506	C	A
21	chr21_23985925	0	23985925	C	G
21	chr21_23991047	0	23991047	C	A
21	chr21_24009262	0	24009262	G	C
21	chr21_24024022	0	24024022	A	C
21	chr21_24045720	0	24045720	G	T
21	chr21_24051242	0	24051242	G	T
21	chr21_24057314	0	24057314	T	G
21	chr21_24145400	0	24145400	C	G
21	chr21_24163577	0	24163577	G	T
21	chr21_24163618	0	24163618	C	A
21	chr21_24169712	0	24169712	C	G
21	chr21_24179752	0	24179752	C	A
21	chr21_24297514	0	24297514	G	T
21	chr21_24354966	0	24354966	A	C
21	chr21_24377749	0	24377749	T	G
21	chr21_24386412	0	24386412	T	A
21	chr21_24393915	0	24393915	T	A
21	chr21_24418409	0	24418409	A	T
21	chr21_24437703	0	24437703	C	G
21	chr21_24449041	0	24449041	T	A
21	chr21_24469942	0	24469942	A	C
21	chr21_24501366	0	24501366	C	G
21	chr21_24516115	0	24516115	C	A
21	chr21_24522125	0	24522125	A	T
21	chr21_24568062	0	24568062	G	T
21	chr21_24571228	0	24571228	T	A
21	chr21_24574919	0	24574919	T	G
21	chr21_24617948	0	24617948	G	T
21	chr21_24622254	0	24622254	T	A
21	chr21_24622456	0	24622456	T	A
21	chr21_24631690	0	24631690	A	C
21	chr21_24635201	0	24635201	G	T
21	chr21_24640748	0	24640748	A	T
21	chr21_24647771	0	24647771	T	A
21	chr21_24658096	0	24658096	T	A
21	chr21_24705616	0	24705616	A	C
21	chr21_24724242	0	24724242	A	T
21	chr21_24746735	0	24746735	G	T
21	chr21_24752690	0	24752690	T	G
21	chr21_24761800	0	24761800	T	G
21	chr21_24762444	0	24762444	C	G
21	chr21_24770900	0	24770900	T	G
21	chr21_24801211	0	24801211	C	G
21	chr21_24814827	0	24814827	G	T
21	chr21_24846262	0	24846262	T	G
21	chr21_24883841	0	24883841	T	A
21	chr21_24888644	0	24888644	C	G
21	chr21_24938108	0	24938108	A	C
21	chr21_24946473	0	24946473	T	G
21	chr21_24957141	0	24957141	A	C
21	chr21_24976176	0	24976176	G	T
21	chr21_24985490	0	24985490	T	G
21	chr21_24994256	0	24994256	T	G
21	chr21_24999115	0	24999115	G	C
21	chr21_25041509	0	25041509	C	G
21	chr21_25062632	0	25062632	C	G
21	chr21_25089448	0	25089448	C	G
21	chr21_25089614	0	25089614	G	T
21	chr21_25101271	0	25101271	C	G
21	chr21_25103986	0	25103986	C	G
21	chr21_25124080	0	25124080	T	A
21	chr21_25128952	0	25128952	T	G
21	chr21_25132924	0	25132924	G	C
21	chr21_25159621	0	25159621	G	C
21	chr21_25160250	0	25160250	G	C
21	chr21_25160940	0	25160940	C	G
21	chr21_25170116	0	25170116	C	G
21	chr21_25188880	0	25188880	T	G
21	chr21_25189150	0	25189150	T	G
21	chr21_25191341	0	25191341	T	G
21	chr21_25204039	0	25204039	A	C
21	chr21_25210168	0	25210168	A	T
21	chr21_25211555	0	25211555	A	C
21	chr21_25228344	0	25228344	G	T
21	chr21_25241781	0	25241781	G	T
21	chr21_25267448	0	25267448	G	T
21	chr21_25293280	0	25293280	T	A
21	chr21_25301182	0	25301182	C	A
21	chr21_25326198	0	25326198	C	A
21	chr21_25340930	0	25340930	C	G
21	chr21_25345875	0	25345875	G	T
21	chr21_25388111	0	25388111	T	G
21	chr21_25400008	0	25400008	C	G
21	chr21_25403304	0	25403304	A	T
21	chr21_25406072	0	25406072	C	G
21	chr21_25434617	0	25434617	C	A
21	chr21_25467887	0	25467887	C	G
21	chr21_25479771	0	25479771	G	T
21	chr21_25482066	0	25482066	A	C
21	chr21_25486385	0	25486385	G	T
21	chr21_25490821	0	25490821	T	A
21	chr21_25521132	0	25521132	T	A
21	chr21_25525279	0	25525279	C	A
21	chr21_25531841	0	25531841	C	A
21	chr21_25623732	0	25623732	A	T
21	chr21_25639378	0	25639378	C	G
21	chr21_25670784	0	25670784	G	C
21	chr21_25690443	0	25690443	A	T
21	chr21_25699938	0	25699938	G	C
21	chr21_25711604	0	25711604	A	C
21	chr21_25715990	0	25715990	C	A
21	chr21_25719033	0	25719033	G	T
21	chr21_25725727	0	25725727	G	C
21	chr21_25734731	0	25734731	A	T
21	chr21_25740060	0	25740060	C	A
21	chr21_25740941	0	25740941	A	T
21	chr21_25790502	0	25790502	C	G
21	chr21_25790772	0	25790772	C	G
21	chr21_25792600	0	25792600	A	C
21	chr21_25842334	0	25842334	A	C
21	chr21_25910565	0	25910565	A	T
21	chr21_25911971	0	25911971	T	G
21	chr21_25941395	0	25941395	A	T
21	chr21_25990487	0	25990487	A	C
21	chr21_26005801	0	26005801	G	T
21	chr21_26054972	0	26054972	A	C
21	chr21_26059718	0	26059718	G	C
21	chr21_26080686	0	26080686	C	G
21	chr21_26080728	0	26080728	G	C
21	chr21_26091698	0	26091698	G	T
21	chr21_26095535	0	26095535	A	C
21	chr21_26104878	0	26104878	A	C
21	chr21_26105691	0	26105691	A	C
21	chr21_26106030	0	26106030	C	A
21	chr21_26143822	0	26143822	C	A
21	chr21_26177349	0	26177349	G	T
21	chr21_26185626	0	26185626	G	T
21	chr21_26213030	0	26213030	A	C
21	chr21_26220547	0	26220547	G	T
21	chr21_26235013	0	26235013	T	A
21	chr21_26254732	0	26254732	T	G
21	chr21_26267569	0	26267569	C	G
21	chr21_26284759	0	26284759	C	G
21	chr21_26291246	0	26291246	T	A
21	chr21_26296816	0	26296816	C	A
21	chr21_26309806	0	26309806	C	A
21	chr21_26323084	0	26323084	G	C
21	chr21_26355251	0	26355251	A	T
21	chr21_26361421	0	26361421	G	T
21	chr21_26369769	0	26369769	C	A
21	chr21_26369812	0	26369812	G	C
21	chr21_26375671	0	26375671	G	T
21	chr21_26394420	0	26394420	A	C
21	chr21_26394894	0	26394894	G	C
21	chr21_26396379	0	26396379	T	G
21	chr21_26409493	0	26409493	T	A
21	chr21_26411419	0	26411419	T	A
21	chr21_26412237	0	26412237	T	G
21	chr21_26412262	0	26412262	C	A
21	chr21_26456002	0	26456002	A	T
21	chr21_26458243	0	26458243	C	G
21	chr21_26505741	0	26505741	A	C
21	chr21_26513173	0	26513173	C	A
21	chr21_26520379	0	26520379	T	G
21	chr21_26520436	0	26520436	A	C
21	chr21_26521149	0	26521149	A	C
21	chr21_26545134	0	26545134	G	C
21	chr21_26550333	0	26550333	T	G
21	chr21_26569993	0	26569993	C	A
21	chr21_26599712	0	26599712	C	G
21	chr21_26615640	0	26615640	G	T
21	chr21_26630329	0	26630329	G	T
21	chr21_26634476	0	26634476	C	A
21	chr21_26665721	0	26665721	T	G
21	chr21_26684526	0	26684526	G	T
21	chr21_26702365	0	26702365	G	T
21	chr21_26734295	0	26734295	G	T
21	chr21_26804947	0	26804947	G	C
21	chr21_26813694	0	26813694	T	A
21	chr21_26823155	0	26823155	G	T
21	chr21_26832720	0	26832720	A	T
21	chr21_26847736	0	26847736	C	G
21	chr21_26849028	0	26849028	A	C
21	chr21_26855768	0	26855768	T	G
21	chr21_26867001	0	26867001	C	G
21	chr21_26929001	0	26929001	T	G
21	chr21_26947693	0	26947693	A	C
21	chr21_26949980	0	26949980	T	G
21	chr21_26964635	0	26964635	T	G
21	chr21_26970862	0	26970862	A	T
21	chr21_26975824	0	26975824	A	C
21	chr21_26979463	0	26979463	C	A
21	chr21_27009860	0	27009860	T	G
21	chr21_27012425	0	27012425	A	T
21	chr21_27024825	0	27024825	C	A
21	chr21_27051940	0	27051940	A	T
21	chr21_27063347	0	27063347	T	G
21	chr21_27070060	0	27070060	C	G
21	chr21_27102529	0	27102529	C	A
21	chr21_27114618	0	27114618	A	T
21	chr21_27123150	0	27123150	C	G
21	chr21_27129916	0	27129916	G	T
21	chr21_27131979	0	27131979	T	G
21	chr21_27133037	0	27133037	C	A
21	chr21_27135085	0	27135085	T	A
21	chr21_27156640	0	27156640	T	A
21	chr21_27157583	0	27157583	C	A
21	chr21_27165804	0	27165804	G	T
21	chr21_27177565	0	27177565	G	C
21	chr21_27203019	0	27203019	A	C
21	chr21_27207359	0	27207359	A	C
21	chr21_27210288	0	27210288	A	T
21	chr21_27225684	0	27225684	T	A
21	chr21_27230529	0	27230529	T	G
21	chr21_27237409	0	27237409	C	A
21	chr21_27240661	0	27240661	A	C
21	chr21_27269714	0	27269714	C	A
21	chr21_27280898	0	27280898	G	T
21	chr21_27283422	0	27283422	G	T
21	chr21_27288325	0	27288325	T	G
21	chr21_27302943	0	27302943	A	C
21	chr21_27303061	0	27303061	T	G
21	chr21_27305791	0	27305791	T	G
21	chr21_27309003	0	27309003	A	C
21	chr21_27311267	0	27311267	G	C
21	chr21_27312557	0	27312557	G	T
21	chr21_27317045	0	27317045	A	C
21	chr21_27323043	0	27323043	T	G
21	chr21_27323619	0	27323619	G	C
21	chr21_27334460	0	27334460	T	A
21	chr21_27338915	0	27338915	A	C
21	chr21_27374595	0	27374595	C	G
21	chr21_27376843	0	27376843	T	A
21	chr21_27377534	0	27377534	G	C
21	chr21_27405615	0	27405615	T	A
21	chr21_27415338	0	27415338	T	G
21	chr21_27424235	0	27424235	G	T
21	chr21_27436055	0	27436055	T	A
21	chr21_27442528	0	27442528	A	C
21	chr21_27452028	0	27452028	A	C
21	chr21_27455562	0	27455562	C	A
21	chr21_27459468	0	27459468	C	A
21	chr21_27460303	0	27460303	A	T
21	chr21_27469014	0	27469014	C	A
21	chr21_27480558	0	27480558	T	G
21	chr21_27514206	0	27514206	G	C
21	chr21_27531239	0	27531239	C	A
21	chr21_27585904	0	27585904	G	T
21	chr21_27597734	0	27597734	G	T
21	chr21_27604219	0	27604219	A	T
21	chr21_27604684	0	27604684	G	C
21	chr21_27609560	0	27609560	G	T
21	chr21_27619337	0	27619337	G	C
21	chr21_27629012	0	27629012	A	C
21	chr21_27662154	0	27662154	A	C
21	chr21_27672957	0	27672957	C	A
21	chr21_27675891	0	27675891	C	A
21	chr21_27681238	0	27681238	T	G
21	chr21_27687386	0	27687386	C	G
21	chr21_27690493	0	27690493	C	G
21	chr21_27696999	0	27696999	C	G
21	chr21_27730340	0	27730340	G	T
21	chr21_27733220	0	27733220	C	A
21	chr21_27737750	0	27737750	G	T
21	chr21_27773924	0	27773924	C	A
21	chr21_27802323	0	27802323	C	A
21	chr21_27806814	0	27806814	G	C
21	chr21_27809332	0	27809332	G	C
21	chr21_27812543	0	27812543	G	T
21	chr21_27812586	0	27812586	C	A
21	chr21_27817588	0	27817588	G	T
21	chr21_27828538	0	27828538	T	A
21	chr21_27830527	0	27830527	G	T
21	chr21_27846778	0	27846778	C	A
21	chr21_27850428	0	27850428	C	A
21	chr21_27861861	0	27861861	C	G
21	chr21_27893186	0	27893186	G	C
21	chr21_27895290	0	27895290	G	T
21	chr21_27912534	0	27912534	G	T
21	chr21_27915048	0	27915048	C	G
21	chr21_27966489	0	27966489	C	A
21	chr21_27979570	0	27979570	C	A
21	chr21_28001164	0	28001164	A	C
21	chr21_28010563	0	28010563	G	T
21	chr21_28040409	0	28040409	C	A
21	chr21_28042260	0	28042260	C	G
21	chr21_28044132	0	28044132	G	C
21	chr21_28045473	0	28045473	G	C
21	chr21_28049324	0	28049324	C	A
21	chr21_28053501	0	28053501	C	A
21	chr21_28068110	0	28068110	C	A
21	chr21_28075433	0	28075433	A	C
21	chr21_28081699	0	28081699	T	G
21	chr21_28084952	0	28084952	C	G
21	chr21_28108749	0	28108749	G	C
21	chr21_28121229	0	28121229	C	G
21	chr21_28127177	0	28127177	T	G
21	chr21_28141568	0	28141568	C	A
21	chr21_28172334	0	28172334	G	T
21	chr21_28190466	0	28190466	G	T
21	chr21_28220143	0	28220143	G	C
21	chr21_28230900	0	28230900	T	G
21	chr21_28242840	0	28242840	G	C
21	chr21_28246303	0	28246303	T	G
21	chr21_28277878	0	28277878	C	G
21	chr21_28279801	0	28279801	G	T
21	chr21_28295800	0	28295800	G	C
21	chr21_28343728	0	28343728	A	T
21	chr21_28383339	0	28383339	A	C
21	chr21_28403251	0	28403251	T	A
21	chr21_28419761	0	28419761	C	G
21	chr21_28426132	0	28426132	C	G
21	chr21_28430362	0	28430362	C	G
21	chr21_28431793	0	28431793	G	T
21	chr21_28478476	0	28478476	A	C
21	chr21_28485578	0	28485578	C	A
21	chr21_28503496	0	28503496	A	T
21	chr21_28529534	0	28529534	C	G
21	chr21_28532652	0	28532652	C	A
21	chr21_28545553	0	28545553	T	G
21	chr21_28571530	0	28571530	A	T
21	chr21_28575515	0	28575515	T	G
21	chr21_28607795	0	28607795	C	A
21	chr21_28608177	0	28608177	T	A
21	chr21_28655487	0	28655487	C	G
21	chr21_28669806	0	28669806	A	T
21	chr21_28672044	0	28672044	C	A
21	chr21_28684317	0	28684317	A	T
21	chr21_28699680	0	28699680	T	G
21	chr21_28703958	0	28703958	G	C
21	chr21_28720424	0	28720424	C	G
21	chr21_28736045	0	28736045	G	T
21	chr21_28765662	0	28765662	T	G
21	chr21_28830280	0	28830280	G	C
21	chr21_28843021	0	28843021	A	T
21	chr21_28848598	0	28848598	A	C
21	chr21_28858465	0	28858465	T	G
21	chr21_28860672	0	28860672	A	T
21	chr21_28863027	0	28863027	G	C
21	chr21_28864375	0	28864375	C	A
21	chr21_28877072	0	28877072	T	G
21	chr21_28882971	0	28882971	A	T
21	chr21_28921340	0	28921340	G	T
21	chr21_28935521	0	28935521	C	G
21	chr21_28939478	0	28939478	G	C
21	chr21_28964986	0	28964986	T	G
21	chr21_28974773	0	28974773	C	A
21	chr21_28979346	0	28979346	G	T
21	chr21_28981226	0	28981226	C	A
21	chr21_28986380	0	28986380	G	T
21	chr21_29051676	0	29051676	G	C
21	chr21_29059107	0	29059107	A	T
21	chr21_29059752	0	29059752	C	A
21	chr21_29074562	0	29074562	G	T
21	chr21_29075502	0	29075502	T	G
21	chr21_29097579	0	29097579	C	A
21	chr21_29133822	0	29133822	C	G
21	chr21_29198313	0	29198313	A	C
21	chr21_29205050	0	29205050	A	C
21	chr21_29210271	0	29210271	G	C
21	chr21_29214381	0	29214381	A	C
21	chr21_29241197	0	29241197	C	G
21	chr21_29245903	0	29245903	A	T
21	chr21_29323915	0	29323915	T	A
21	chr21_29327483	0	29327483	T	A
21	chr21_29346184	0	29346184	T	A
21	chr21_29347741	0	29347741	G	C
21	chr21_29355781	0	29355781	A	C
21	chr21_29358235	0	29358235	C	G
21	chr21_29365375	0	29365375	C	G
21	chr21_29379101	0	29379101	G	C
21	chr21_29383714	0	29383714	G	T
21	chr21_29395123	0	29395123	A	C
21	chr21_29397110	0	29397110	T	A
21	chr21_29406519	0	29406519	A	T
21	chr21_29424650	0	29424650	C	A
21	chr21_29442024	0	29442024	C	G
21	chr21_29464882	0	29464882	A	T
21	chr21_29476899	0	29476899	C	G
21	chr21_29501779	0	29501779	T	G
21	chr21_29503437	0	29503437	T	A
21	chr21_29537670	0	29537670	T	G
21	chr21_29548657	0	29548657	G	T
21	chr21_29549215	0	29549215	T	G
21	chr21_29557286	0	29557286	C	G
21	chr21_29558964	0	29558964	G	T
21	chr21_29568761	0	29568761	C	G
21	chr21_29569998	0	29569998	T	G
21	chr21_29574141	0	29574141	G	C
21	chr21_29585784	0	29585784	C	G
21	chr21_29588512	0	29588512	G	T
21	chr21_29617068	0	29617068	A	T
21	chr21_29659159	0	29659159	T	G
21	chr21_29660479	0	29660479	A	T
21	chr21_29679626	0	29679626	A	T
21	chr21_29770952	0	29770952	T	G
21	chr21_29771445	0	29771445	T	G
21	chr21_29771702	0	29771702	G	T
21	chr21_29807885	0	29807885	C	G
21	chr21_29816515	0	29816515	T	G
21	chr21_29828868	0	29828868	G	C
21	chr21_29832832	0	29832832	T	G
21	chr21_29855307	0	29855307	G	C
21	chr21_29880662	0	29880662	G	T
21	chr21_29894698	0	29894698	C	A
21	chr21_29895853	0	29895853	T	A
21	chr21_29900757	0	29900757	T	G
21	chr21_29903179	0	29903179	C	G
21	chr21_29927222	0	29927222	T	G
21	chr21_29936425	0	29936425	C	A
21	chr21_29954937	0	29954937	G	C
21	chr21_29954991	0	29954991	C	A
21	chr21_29991380	0	29991380	T	G
21	chr21_30052637	0	30052637	G	T
21	chr21_30054046	0	30054046	G	C
21	chr21_30065675	0	30065675	C	A
21	chr21_30083381	0	30083381	T	A
21	chr21_30085263	0	30085263	G	C
21	chr21_30113191	0	30113191	G	T
21	chr21_30121949	0	30121949	A	C
21	chr21_30127955	0	30127955	T	G
21	chr21_30163703	0	30163703	T	A
21	chr21_30195885	0	30195885	G	C
21	chr21_30213354	0	30213354	T	G
21	chr21_30230531	0	30230531	G	C
21	chr21_30245192	0	30245192	C	A
21	chr21_30246625	0	30246625	C	G
21	chr21_30250604	0	30250604	C	G
21	chr21_30264037	0	30264037	T	A
21	chr21_30266939	0	30266939	A	C
21	chr21_30272356	0	30272356	A	T
21	chr21_30306528	0	30306528	A	C
21	chr21_30335720	0	30335720	G	T
21	chr21_30342098	0	30342098	G	C
21	chr21_30342228	0	30342228	C	G
21	chr21_30356450	0	30356450	G	T
21	chr21_30364925	0	30364925	G	T
21	chr21_30368459	0	30368459	T	A
21	chr21_30370005	0	30370005	C	G
21	chr21_30376062	0	30376062	C	A
21	chr21_30376889	0	30376889	A	T
21	chr21_30378910	0	30378910	C	G
21	chr21_30389587	0	30389587	A	C
21	chr21_30390758	0	30390758	T	G
21	chr21_30415806	0	30415806	A	C
21	chr21_30463143	0	30463143	T	G
21	chr21_30476606	0	30476606	G	C
21	chr21_30486681	0	30486681	C	G
21	chr21_30496878	0	30496878	A	C
21	chr21_30515123	0	30515123	C	G
21	chr21_30517862	0	30517862	T	G
21	chr21_30582869	0	30582869	T	A
21	chr21_30591679	0	30591679	A	C
21	chr21_30604056	0	30604056	C	A
21	chr21_30608919	0	30608919	G	C
21	chr21_30612389	0	30612389	C	G
21	chr21_30616503	0	30616503	T	A
21	chr21_30658387	0	30658387	T	A
21	chr21_30677879	0	30677879	C	G
21	chr21_30678357	0	30678357	T	G
21	chr21_30680975	0	30680975	G	T
21	chr21_30695100	0	30695100	T	A
21	chr21_30696239	0	30696239	T	G
21	chr21_30699545	0	30699545	C	G
21	chr21_30729330	0	30729330	C	A
21	chr21_30746838	0	30746838	T	A
21	chr21_30757300	0	30757300	T	A
21	chr21_30773418	0	30773418	C	G
21	chr21_30783267	0	30783267	G	T
21	chr21_30788321	0	30788321	T	A
21	chr21_30788612	0	30788612	C	G
21	chr21_30790518	0	30790518	C	A
21	chr21_30790928	0	30790928	C	G
21	chr21_30808557	0	30808557	A	C
21	chr21_30851691	0	30851691	G	C
21	chr21_30879078	0	30879078	A	C
21	chr21_30895754	0	30895754	A	C
21	chr21_30900705	0	30900705	T	G
21	chr21_30908006	0	30908006	C	A
21	chr21_30910923	0	30910923	T	A
21	chr21_30919785	0	30919785	G	C
21	chr21_30925396	0	30925396	T	A
21	chr21_30946227	0	30946227	G	T
21	chr21_30948659	0	30948659	A	C
21	chr21_30967404	0	30967404	A	T
21	chr21_30967555	0	30967555	T	G
21	chr21_30973923	0	30973923	A	T
21	chr21_30991213	0	30991213	T	G
21	chr21_30992187	0	30992187	G	T
21	chr21_30995361	0	30995361	A	C
21	chr21_31005990	0	31005990	G	T
21	chr21_31009161	0	31009161	A	C
21	chr21_31012268	0	31012268	C	A
21	chr21_31022406	0	31022406	G	T
21	chr21_31024963	0	31024963	T	G
21	chr21_31041332	0	31041332	C	A
21	chr21_31051938	0	31051938	T	A
21	chr21_31060636	0	31060636	A	T
21	chr21_31140823	0	31140823	C	A
21	chr21_31146355	0	31146355	G	T
21	chr21_31160380	0	31160380	C	A
21	chr21_31160559	0	31160559	A	T
21	chr21_31196036	0	31196036	G	T
21	chr21_31200714	0	31200714	G	T
21	chr21_31218702	0	31218702	C	A
21	chr21_31233785	0	31233785	T	G
21	chr21_31241912	0	31241912	G	T
21	chr21_31250439	0	31250439	C	A
21	chr21_31256168	0	31256168	T	A
21	chr21_31286260	0	31286260	T	A
21	chr21_31294423	0	31294423	C	G
21	chr21_31313666	0	31313666	G	T
21	chr21_31341985	0	31341985	C	A
21	chr21_31367228	0	31367228	C	A
21	chr21_31378229	0	31378229	G	T
21	chr21_31390199	0	31390199	G	C
21	chr21_31392914	0	31392914	T	G
21	chr21_31441515	0	31441515	C	G
21	chr21_31454748	0	31454748	C	A
21	chr21_31467586	0	31467586	T	G
21	chr21_31484492	0	31484492	C	A
21	chr21_31514451	0	31514451	G	T
21	chr21_31519279	0	31519279	C	A
21	chr21_31519294	0	31519294	T	G
21	chr21_31526215	0	31526215	G	T
21	chr21_31541710	0	31541710	C	A
21	chr21_31546877	0	31546877	G	T
21	chr21_31571782	0	31571782	A	C
21	chr21_31610518	0	31610518	C	G
21	chr21_31623554	0	31623554	C	A
21	chr21_31649327	0	31649327	T	G
21	chr21_31660584	0	31660584	C	A
21	chr21_31679860	0	31679860	C	A
21	chr21_31684759	0	31684759	C	A
21	chr21_31685348	0	31685348	A	T
21	chr21_31716441	0	31716441	T	G
21	chr21_31717159	0	31717159	G	T
21	chr21_31752168	0	31752168	G	T
21	chr21_31789927	0	31789927	A	T
21	chr21_31798037	0	31798037	G	T
21	chr21_31803061	0	31803061	T	A
21	chr21_31806889	0	31806889	T	A
21	chr21_31809089	0	31809089	G	C
21	chr21_31837556	0	31837556	A	C
21	chr21_31864574	0	31864574	G	C
21	chr21_31882465	0	31882465	C	G
21	chr21_31946695	0	31946695	C	G
21	chr21_31973923	0	31973923	T	G
21	chr21_31978624	0	31978624	G	C
21	chr21_31980969	0	31980969	T	A
21	chr21_31982309	0	31982309	C	G
21	chr21_31999454	0	31999454	G	C
21	chr21_32002937	0	32002937	A	T
21	chr21_32009943	0	32009943	G	T
21	chr21_32021210	0	32021210	T	G
21	chr21_32027900	0	32027900	C	G
21	chr21_32061899	0	32061899	G	C
21	chr21_32072588	0	32072588	C	A
21	chr21_32113530	0	32113530	G	C
21	chr21_32118848	0	32118848	G	C
21	chr21_32130337	0	32130337	C	A
21	chr21_32149664	0	32149664	G	T
21	chr21_32159105	0	32159105	C	A
21	chr21_32165850	0	32165850	C	G
21	chr21_32166977	0	32166977	G	C
21	chr21_32192026	0	32192026	T	A
21	chr21_32215462	0	32215462	G	T
21	chr21_32216004	0	32216004	A	C
21	chr21_32233538	0	32233538	T	G
21	chr21_32237388	0	32237388	T	G
21	chr21_32247613	0	32247613	G	C
21	chr21_32247747	0	32247747	T	G
21	chr21_32251073	0	32251073	T	A
21	chr21_32279037	0	32279037	A	T
21	chr21_32284643	0	32284643	C	G
21	chr21_32317588	0	32317588	A	C
21	chr21_32349757	0	32349757	C	G
21	chr21_32401883	0	32401883	A	C
21	chr21_32404127	0	32404127	C	A
21	chr21_32405300	0	32405300	A	T
21	chr21_32424832	0	32424832	T	G
21	chr21_32428910	0	32428910	G	T
21	chr21_32432159	0	32432159	A	C
21	chr21_32436766	0	32436766	C	G
21	chr21_32460836	0	32460836	A	C
21	chr21_32468730	0	32468730	C	G
21	chr21_32498138	0	32498138	G	T
21	chr21_32502748	0	32502748	G	T
21	chr21_32506910	0	32506910	A	C
21	chr21_32507081	0	32507081	A	C
21	chr21_32520353	0	32520353	T	A
21	chr21_32557748	0	32557748	G	C
21	chr21_32558176	0	32558176	G	C
21	chr21_32565746	0	32565746	C	G
21	chr21_32570358	0	32570358	C	G
21	chr21_32623159	0	32623159	T	A
21	chr21_32652135	0	32652135	T	G
21	chr21_32673895	0	32673895	A	C
21	chr21_32682676	0	32682676	G	T
21	chr21_32683293	0	32683293	T	G
21	chr21_32690079	0	32690079	T	A
21	chr21_32690259	0	32690259	C	G
21	chr21_32699114	0	32699114	T	G
21	chr21_32700310	0	32700310	T	G
21	chr21_32712506	0	32712506	G	T
21	chr21_32713185	0	32713185	T	G
21	chr21_32714079	0	32714079	G	T
21	chr21_32740456	0	32740456	C	G
21	chr21_32745872	0	32745872	G	C
21	chr21_32745911	0	32745911	A	T
21	chr21_32757871	0	32757871	G	C
21	chr21_32767964	0	32767964	A	C
21	chr21_32774477	0	32774477	A	T
21	chr21_32787965	0	32787965	A	T
21	chr21_32801768	0	32801768	C	A
21	chr21_32820111	0	32820111	T	A
21	chr21_32838604	0	32838604	C	A
21	chr21_32858289	0	32858289	A	C
21	chr21_32869910	0	32869910	T	A
21	chr21_32888436	0	32888436	A	T
21	chr21_32888868	0	32888868	A	C
21	chr21_32896816	0	32896816	C	A
21	chr21_32903889	0	32903889	G	T
21	chr21_32907742	0	32907742	G	C
21	chr21_32970089	0	32970089	G	T
21	chr21_32982167	0	32982167	T	G
21	chr21_32998673	0	32998673	G	T
21	chr21_33005461	0	33005461	C	G
21	chr21_33044129	0	33044129	G	C
21	chr21_33065228	0	33065228	C	A
21	chr21_33083792	0	33083792	A	C
21	chr21_33107984	0	33107984	G	T
21	chr21_33125562	0	33125562	C	A
21	chr21_33140986	0	33140986	G	T
21	chr21_33165424	0	33165424	G	T
21	chr21_33183567	0	33183567	A	T
21	chr21_33208056	0	33208056	C	A
21	chr21_33239892	0	33239892	A	C
21	chr21_33252837	0	33252837	A	C
21	chr21_33255875	0	33255875	G	C
21	chr21_33291981	0	33291981	A	T
21	chr21_33358981	0	33358981	C	A
21	chr21_33361193	0	33361193	C	A
21	chr21_33386433	0	33386433	G	T
21	chr21_33401696	0	33401696	A	C
21	chr21_33407671	0	33407671	G	T
21	chr21_33422716	0	33422716	G	T
21	chr21_33428095	0	33428095	T	G
21	chr21_33428998	0	33428998	G	C
21	chr21_33438684	0	33438684	C	G
21	chr21_33462709	0	33462709	T	A
21	chr21_33472827	0	33472827	G	C
21	chr21_33479138	0	33479138	C	G
21	chr21_33482702	0	33482702	C	A
21	chr21_33488300	0	33488300	C	G
21	chr21_33495219	0	33495219	C	G
21	chr21_33526591	0	33526591	G	C
21	chr21_33537795	0	33537795	A	C
21	chr21_33556049	0	33556049	C	A
21	chr21_33584912	0	33584912	G	T
21	chr21_33586205	0	33586205	T	A
21	chr21_33603558	0	33603558	T	G
21	chr21_33647691	0	33647691	C	A
21	chr21_33663813	0	33663813	G	C
21	chr21_33666548	0	33666548	T	G
21	chr21_33673373	0	33673373	T	G
21	chr21_33679566	0	33679566	G	C
21	chr21_33698434	0	33698434	A	C
21	chr21_33714956	0	33714956	C	A
21	chr21_33778004	0	33778004	G	T
21	chr21_33788155	0	33788155	A	T
21	chr21_33801783	0	33801783	G	C
21	chr21_33844661	0	33844661	G	C
21	chr21_33847424	0	33847424	A	T
21	chr21_33858532	0	33858532	T	G
21	chr21_33894329	0	33894329	G	C
21	chr21_33904636	0	33904636	T	A
21	chr21_33905882	0	33905882	T	A
21	chr21_33910098	0	33910098	T	G
21	chr21_33925840	0	33925840	C	A
21	chr21_33949077	0	33949077	G	C
21	chr21_33972611	0	33972611	A	T
21	chr21_33986278	0	33986278	T	A
21	chr21_33986471	0	33986471	G	T
21	chr21_34014705	0	34014705	G	T
21	chr21_34015737	0	34015737	A	C
21	chr21_34036990	0	34036990	G	C
21	chr21_34045804	0	34045804	C	G
21	chr21_34065447	0	34065447	G	T
21	chr21_34090998	0	34090998	C	A
21	chr21_34123376	0	34123376	T	A
21	chr21_34175342	0	34175342	T	G
21	chr21_34199814	0	34199814	T	G
21	chr21_34238842	0	34238842	G	T
21	chr21_34240797	0	34240797	G	C
21	chr21_34260388	0	34260388	C	A
21	chr21_34292202	0	34292202	G	T
21	chr21_34315338	0	34315338	T	G
21	chr21_34316458	0	34316458	T	G
21	chr21_34351003	0	34351003	G	C
21	chr21_34351302	0	34351302	T	G
21	chr21_34363854	0	34363854	T	G
21	chr21_34374962	0	34374962	T	G
21	chr21_34388448	0	34388448	C	G
21	chr21_34411169	0	34411169	T	G
21	chr21_34416752	0	34416752	A	T
21	chr21_34450286	0	34450286	T	G
21	chr21_34464893	0	34464893	C	A
21	chr21_34480210	0	34480210	G	T
21	chr21_34481764	0	34481764	C	A
21	chr21_34482767	0	34482767	C	G
21	chr21_34505882	0	34505882	A	C
21	chr21_34508475	0	34508475	G	T
21	chr21_34524042	0	34524042	C	G
21	chr21_34531426	0	34531426	C	G
21	chr21_34532401	0	34532401	T	A
21	chr21_34533596	0	34533596	T	G
21	chr21_34542218	0	34542218	T	G
21	chr21_34573279	0	34573279	G	T
21	chr21_34577297	0	34577297	C	G
21	chr21_34579436	0	34579436	A	C
21	chr21_34584457	0	34584457	T	A
21	chr21_34589150	0	34589150	A	C
21	chr21_34590491	0	34590491	C	A
21	chr21_34631544	0	34631544	G	C
21	chr21_34632991	0	34632991	C	G
21	chr21_34672080	0	34672080	A	T
21	chr21_34723707	0	34723707	A	C
21	chr21_34726391	0	34726391	T	A
21	chr21_34733509	0	34733509	A	T
21	chr21_34740664	0	34740664	G	T
21	chr21_34751436	0	34751436	C	A
21	chr21_34755417	0	34755417	G	T
21	chr21_34763595	0	34763595	T	G
21	chr21_34771117	0	34771117	C	A
21	chr21_34786695	0	34786695	G	T
21	chr21_34810825	0	34810825	T	A
21	chr21_34825954	0	34825954	T	G
21	chr21_34837301	0	34837301	A	C
21	chr21_34861214	0	34861214	C	G
21	chr21_34881329	0	34881329	T	G
21	chr21_34915077	0	34915077	G	T
21	chr21_34934941	0	34934941	G	T
21	chr21_34935007	0	34935007	A	C
21	chr21_34949742	0	34949742	A	C
21	chr21_34950720	0	34950720	G	C
21	chr21_34952655	0	34952655	A	C
21	chr21_34974687	0	34974687	A	C
21	chr21_34991531	0	34991531	A	T
21	chr21_35002582	0	35002582	A	T
21	chr21_35009579	0	35009579	G	T
21	chr21_35018932	0	35018932	G	T
21	chr21_35032051	0	35032051	A	T
21	chr21_35111182	0	35111182	T	A
21	chr21_35115429	0	35115429	C	A
21	chr21_35151798	0	35151798	A	T
21	chr21_35164263	0	35164263	A	C
21	chr21_35212984	0	35212984	G	C
21	chr21_35224362	0	35224362	G	C
21	chr21_35224511	0	35224511	T	G
21	chr21_35229294	0	35229294	T	A
21	chr21_35239741	0	35239741	T	A
21	chr21_35244777	0	35244777	C	G
21	chr21_35246504	0	35246504	G	C
21	chr21_35282991	0	35282991	T	G
21	chr21_35283134	0	35283134	G	T
21	chr21_35293460	0	35293460	T	G
21	chr21_35348827	0	35348827	G	C
21	chr21_35389457	0	35389457	C	A
21	chr21_35412097	0	35412097	G	T
21	chr21_35419058	0	35419058	G	C
21	chr21_35442255	0	35442255	A	C
21	chr21_35454412	0	35454412	A	C
21	chr21_35497980	0	35497980	C	G
21	chr21_35527029	0	35527029	A	T
21	chr21_35531426	0	35531426	C	G
21	chr21_35581284	0	35581284	T	G
21	chr21_35603393	0	35603393	C	A
21	chr21_35620656	0	35620656	C	G
21	chr21_35626323	0	35626323	C	G
21	chr21_35626682	0	35626682	T	A
21	chr21_35649641	0	35649641	C	A
21	chr21_35654960	0	35654960	C	A
21	chr21_35663724	0	35663724	A	C
21	chr21_35682576	0	35682576	T	A
21	chr21_35702448	0	35702448	C	G
21	chr21_35706626	0	35706626	C	A
21	chr21_35733939	0	35733939	C	G
21	chr21_35755592	0	35755592	A	C
21	chr21_35784835	0	35784835	C	A
21	chr21_35796842	0	35796842	T	A
21	chr21_35820381	0	35820381	T	G
21	chr21_35840549	0	35840549	T	A
21	chr21_35890625	0	35890625	T	A
21	chr21_35910648	0	35910648	C	G
21	chr21_35911595	0	35911595	C	A
21	chr21_35918218	0	35918218	C	A
21	chr21_35949615	0	35949615	G	T
21	chr21_35983436	0	35983436	A	T
21	chr21_35985172	0	35985172	A	T
21	chr21_35990470	0	35990470	T	G
21	chr21_35997641	0	35997641	G	T
21	chr21_35997859	0	35997859	A	T
21	chr21_36016577	0	36016577	T	A
21	chr21_36050846	0	36050846	G	T
21	chr21_36071562	0	36071562	A	T
21	chr21_36088220	0	36088220	G	T
21	chr21_36134995	0	36134995	C	A
21	chr21_36155995	0	36155995	T	G
21	chr21_36158477	0	36158477	T	A
21	chr21_36158763	0	36158763	G	T
21	chr21_36175180	0	36175180	T	G
21	chr21_36176166	0	36176166	A	T
21	chr21_36203355	0	36203355	T	G
21	chr21_36268084	0	36268084	G	C
21	chr21_36319822	0	36319822	A	T
21	chr21_36320530	0	36320530	G	T
21	chr21_36355891	0	36355891	C	G
21	chr21_36362375	0	36362375	T	G
21	chr21_36368564	0	36368564	G	C
21	chr21_36371907	0	36371907	C	G
21	chr21_36378649	0	36378649	C	G
21	chr21_36409255	0	36409255	T	G
21	chr21_36424592	0	36424592	G	T
21	chr21_36466452	0	36466452	C	A
21	chr21_36467477	0	36467477	A	T
21	chr21_36474622	0	36474622	G	C
21	chr21_36494149	0	36494149	C	A
21	chr21_36510487	0	36510487	G	C
21	chr21_36526726	0	36526726	A	C
21	chr21_36540059	0	36540059	G	C
21	chr21_36580790	0	36580790	C	A
21	chr21_36612678	0	36612678	G	T
21	chr21_36639704	0	36639704	A	T
21	chr21_36670815	0	36670815	T	A
21	chr21_36708051	0	36708051	A	C
21	chr21_36757624	0	36757624	C	A
21	chr21_36779090	0	36779090	G	C
21	chr21_36797543	0	36797543	T	A
21	chr21_36802046	0	36802046	G	T
21	chr21_36825301	0	36825301	A	T
21	chr21_36831836	0	36831836	G	T
21	chr21_36838843	0	36838843	A	C
21	chr21_36841633	0	36841633	T	G
21	chr21_36894735	0	36894735	T	G
21	chr21_36900306	0	36900306	G	T
21	chr21_36907072	0	36907072	C	A
21	chr21_36914343	0	36914343	T	G
21	chr21_36918234	0	36918234	G	T
21	chr21_36971955	0	36971955	A	T
21	chr21_36994633	0	36994633	T	A
21	chr21_36995221	0	36995221	C	A
21	chr21_37014449	0	37014449	C	G
21	chr21_37022323	0	37022323	A	T
21	chr21_37035194	0	37035194	G	C
21	chr21_37054733	0	37054733	T	G
21	chr21_37073344	0	37073344	G	T
21	chr21_37091478	0	37091478	G	T
21	chr21_37096530	0	37096530	C	A
21	chr21_37102047	0	37102047	A	T
21	chr21_37176742	0	37176742	G	C
21	chr21_37177261	0	37177261	A	T
21	chr21_37239535	0	37239535	T	A
21	chr21_37250649	0	37250649	G	C
21	chr21_37258412	0	37258412	G	C
21	chr21_37312338	0	37312338	G	T
21	chr21_37339347	0	37339347	C	A
21	chr21_37344286	0	37344286	T	G
21	chr21_37362356	0	37362356	A	C
21	chr21_37369146	0	37369146	T	G
21	chr21_37372197	0	37372197	C	A
21	chr21_37380483	0	37380483	A	T
21	chr21_37383668	0	37383668	T	G
21	chr21_37419183	0	37419183	G	T
21	chr21_37419670	0	37419670	C	G
21	chr21_37421790	0	37421790	G	C
21	chr21_37446283	0	37446283	G	T
21	chr21_37453683	0	37453683	G	T
21	chr21_37469299	0	37469299	A	C
21	chr21_37486451	0	37486451	G	T
21	chr21_37509814	0	37509814	T	G
21	chr21_37527716	0	37527716	G	C
21	chr21_37551173	0	37551173	T	A
21	chr21_37566924	0	37566924	T	G
21	chr21_37575287	0	37575287	G	C
21	chr21_37583365	0	37583365	G	T
21	chr21_37597324	0	37597324	G	T
21	chr21_37673470	0	37673470	A	C
21	chr21_37681127	0	37681127	A	C
21	chr21_37691183	0	37691183	C	G
21	chr21_37696925	0	37696925	G	T
21	chr21_37709794	0	37709794	G	C
21	chr21_37739799	0	37739799	C	A
21	chr21_37740281	0	37740281	C	G
21	chr21_37746551	0	37746551	C	A
21	chr21_37747928	0	37747928	T	G
21	chr21_37749156	0	37749156	A	C
21	chr21_37765473	0	37765473	T	A
21	chr21_37776348	0	37776348	C	A
21	chr21_37797783	0	37797783	T	A
21	chr21_37812037	0	37812037	A	T
21	chr21_37812632	0	37812632	T	A
21	chr21_37817068	0	37817068	T	G
21	chr21_37841909	0	37841909	G	C
21	chr21_37857329	0	37857329	T	A
21	chr21_37858885	0	37858885	T	A
21	chr21_37863415	0	37863415	C	A
21	chr21_37898205	0	37898205	A	C
21	chr21_37921807	0	37921807	G	T
21	chr21_37946132	0	37946132	T	G
21	chr21_37957049	0	37957049	G	T
21	chr21_37958908	0	37958908	T	G
21	chr21_37960076	0	37960076	C	A
21	chr21_38091942	0	38091942	C	A
21	chr21_38104763	0	38104763	C	G
21	chr21_38110989	0	38110989	C	A
21	chr21_38113750	0	38113750	G	T
21	chr21_38115586	0	38115586	C	A
21	chr21_38117463	0	38117463	C	G
21	chr21_38165308	0	38165308	A	C
21	chr21_38175446	0	38175446	G	C
21	chr21_38194189	0	38194189	T	G
21	chr21_38205828	0	38205828	G	C
21	chr21_38223569	0	38223569	G	T
21	chr21_38245847	0	38245847	C	A
21	chr21_38277952	0	38277952	C	A
21	chr21_38279741	0	38279741	G	C
21	chr21_38280706	0	38280706	C	G
21	chr21_38285871	0	38285871	C	A
21	chr21_38309070	0	38309070	A	T
21	chr21_38347105	0	38347105	T	A
21	chr21_38350039	0	38350039	T	G
21	chr21_38355742	0	38355742	A	T
21	chr21_38379659	0	38379659	C	G
21	chr21_38417501	0	38417501	T	A
21	chr21_38434553	0	38434553	C	A
21	chr21_38437927	0	38437927	C	G
21	chr21_38483326	0	38483326	T	A
21	chr21_38501880	0	38501880	C	G
21	chr21_38517573	0	38517573	T	A
21	chr21_38518094	0	38518094	G	C
21	chr21_38539894	0	38539894	A	C
21	chr21_38554221	0	38554221	C	G
21	chr21_38573275	0	38573275	T	G
21	chr21_38598676	0	38598676	G	C
21	chr21_38614636	0	38614636	A	C
21	chr21_38643246	0	38643246	G	T
21	chr21_38656267	0	38656267	T	A
21	chr21_38686045	0	38686045	C	G
21	chr21_38717949	0	38717949	G	T
21	chr21_38718421	0	38718421	C	G
21	chr21_38725294	0	38725294	A	C
21	chr21_38725586	0	38725586	G	T
21	chr21_38750199	0	38750199	C	A
21	chr21_38755070	0	38755070	G	T
21	chr21_38788585	0	38788585	A	T
21	chr21_38797529	0	38797529	C	A
21	chr21_38806083	0	38806083	T	G
21	chr21_38806527	0	38806527	C	G
21	chr21_38807302	0	38807302	A	C
21	chr21_38813246	0	38813246	A	C
21	chr21_38855513	0	38855513	C	G
21	chr21_38869723	0	38869723	A	T
21	chr21_38877711	0	38877711	A	T
21	chr21_38884679	0	38884679	A	C
21	chr21_38891746	0	38891746	G	C
21	chr21_38903756	0	38903756	A	C
21	chr21_38904837	0	38904837	G	T
21	chr21_38907230	0	38907230	G	C
21	chr21_38923727	0	38923727	C	A
21	chr21_38931356	0	38931356	A	T
21	chr21_38967885	0	38967885	T	G
21	chr21_38968509	0	38968509	T	G
21	chr21_38976105	0	38976105	C	G
21	chr21_39025305	0	39025305	C	A
21	chr21_39035816	0	39035816	A	T
21	chr21_39037957	0	39037957	A	C
21	chr21_39041259	0	39041259	C	A
21	chr21_39055553	0	39055553	A	C
21	chr21_39070831	0	39070831	A	C
21	chr21_39077546	0	39077546	G	T
21	chr21_39077684	0	39077684	T	G
21	chr21_39092646	0	39092646	A	C
21	chr21_39111070	0	39111070	C	A
21	chr21_39126152	0	39126152	G	T
21	chr21_39166038	0	39166038	G	T
21	chr21_39174185	0	39174185	C	A
21	chr21_39198720	0	39198720	G	T
21	chr21_39219162	0	39219162	A	T
21	chr21_39235929	0	39235929	C	A
21	chr21_39261362	0	39261362	G	C
21	chr21_39280666	0	39280666	G	T
21	chr21_39317669	0	39317669	G	T
21	chr21_39363049	0	39363049	C	G
21	chr21_39380929	0	39380929	T	G
21	chr21_39381696	0	39381696	A	C
21	chr21_39384579	0	39384579	T	A
21	chr21_39387338	0	39387338	T	A
21	chr21_39389931	0	39389931	A	C
21	chr21_39390815	0	39390815	C	A
21	chr21_39392939	0	39392939	G	C
21	chr21_39414718	0	39414718	C	G
21	chr21_39445514	0	39445514	C	G
21	chr21_39458290	0	39458290	T	G
21	chr21_39475615	0	39475615	C	G
21	chr21_39478482	0	39478482	G	T
21	chr21_39485028	0	39485028	T	G
21	chr21_39489396	0	39489396	A	T
21	chr21_39493338	0	39493338	C	G
21	chr21_39499081	0	39499081	G	T
21	chr21_39517629	0	39517629	A	C
21	chr21_39524030	0	39524030	A	T
21	chr21_39549343	0	39549343	C	A
21	chr21_39549759	0	39549759	C	G
21	chr21_39586404	0	39586404	T	G
21	chr21_39620309	0	39620309	A	C
21	chr21_39654669	0	39654669	A	T
21	chr21_39699770	0	39699770	T	G
21	chr21_39701810	0	39701810	C	A
21	chr21_39704771	0	39704771	G	C
21	chr21_39730425	0	39730425	C	G
21	chr21_39749025	0	39749025	T	G
21	chr21_39791624	0	39791624	C	G
21	chr21_39830332	0	39830332	C	G
21	chr21_39862052	0	39862052	T	G
21	chr21_39866446	0	39866446	A	T
21	chr21_39902256	0	39902256	C	A
21	chr21_39902568	0	39902568	C	A
21	chr21_39919461	0	39919461	T	G
21	chr21_39929249	0	39929249	A	C
21	chr21_39939424	0	39939424	C	G
21	chr21_39943483	0	39943483	T	G
21	chr21_39977249	0	39977249	C	G
21	chr21_39981762	0	39981762	A	C
21	chr21_39981876	0	39981876	A	T
21	chr21_40006920	0	40006920	C	G
21	chr21_40008870	0	40008870	T	G
21	chr21_40013457	0	40013457	C	G
21	chr21_40022493	0	40022493	G	T
21	chr21_40045647	0	40045647	T	G
21	chr21_40071907	0	40071907	A	T
21	chr21_40144129	0	40144129	T	A
21	chr21_40146679	0	40146679	G	T
21	chr21_40168172	0	40168172	C	A
21	chr21_40215442	0	40215442	G	T
21	chr21_40219001	0	40219001	G	T
21	chr21_40234817	0	40234817	C	G
21	chr21_40260913	0	40260913	A	C
21	chr21_40275008	0	40275008	T	G
21	chr21_40293837	0	40293837	C	A
21	chr21_40296108	0	40296108	G	C
21	chr21_40309508	0	40309508	C	G
21	chr21_40328101	0	40328101	G	T
21	chr21_40328456	0	40328456	G	C
21	chr21_40347355	0	40347355	T	G
21	chr21_40357810	0	40357810	G	C
21	chr21_40373620	0	40373620	T	G
21	chr21_40385399	0	40385399	C	A
21	chr21_40405467	0	40405467	A	C
21	chr21_40409748	0	40409748	T	A
21	chr21_40414677	0	40414677	C	G
21	chr21_40430362	0	40430362	T	G
21	chr21_40434554	0	40434554	C	A
21	chr21_40438587	0	40438587	C	A
21	chr21_40478202	0	40478202	A	C
21	chr21_40503300	0	40503300	C	G
21	chr21_40504210	0	40504210	C	G
21	chr21_40528962	0	40528962	G	C
21	chr21_40562911	0	40562911	G	T
21	chr21_40565718	0	40565718	C	A
21	chr21_40577695	0	40577695	G	T
21	chr21_40603257	0	40603257	A	T
21	chr21_40605978	0	40605978	G	C
21	chr21_40635088	0	40635088	C	A
21	chr21_40641665	0	40641665	T	A
21	chr21_40646971	0	40646971	T	A
21	chr21_40657735	0	40657735	G	T
21	chr21_40672341	0	40672341	G	T
21	chr21_40680986	0	40680986	T	G
21	chr21_40717437	0	40717437	C	G
21	chr21_40722890	0	40722890	T	A
21	chr21_40777071	0	40777071	G	C
21	chr21_40780499	0	40780499	C	A
21	chr21_40781240	0	40781240	A	C
21	chr21_40781679	0	40781679	C	A
21	chr21_40834590	0	40834590	G	T
21	chr21_40867990	0	40867990	C	A
21	chr21_40885929	0	40885929	G	T
21	chr21_40886220	0	40886220	A	T
21	chr21_40890587	0	40890587	C	A
21	chr21_40903849	0	40903849	T	G
21	chr21_40907838	0	40907838	G	T
21	chr21_40913126	0	40913126	C	A
21	chr21_40921173	0	40921173	A	C
21	chr21_40924237	0	40924237	G	C
21	chr21_40931664	0	40931664	T	G
21	chr21_40932558	0	40932558	C	A
21	chr21_40966935	0	40966935	A	C
21	chr21_40998306	0	40998306	A	C
21	chr21_41005755	0	41005755	G	T
21	chr21_41024643	0	41024643	G	T
21	chr21_41042332	0	41042332	C	A
21	chr21_41045093	0	41045093	C	G
21	chr21_41052007	0	41052007	C	G
21	chr21_41068587	0	41068587	T	A
21	chr21_41078679	0	41078679	G	T
21	chr21_41080185	0	41080185	A	T
21	chr21_41088234	0	41088234	T	A
21	chr21_41089097	0	41089097	C	G
21	chr21_41090484	0	41090484	G	C
21	chr21_41105216	0	41105216	A	C
21	chr21_41148538	0	41148538	G	C
21	chr21_41151139	0	41151139	G	T
21	chr21_41161441	0	41161441	T	A
21	chr21_41167335	0	41167335	T	A
21	chr21_41213302	0	41213302	A	T
21	chr21_41227461	0	41227461	C	G
21	chr21_41240719	0	41240719	G	C
21	chr21_41258049	0	41258049	C	A
21	chr21_41259558	0	41259558	T	G
21	chr21_41264989	0	41264989	T	G
21	chr21_41293903	0	41293903	G	T
21	chr21_41305971	0	41305971	G	C
21	chr21_41349910	0	41349910	C	A
21	chr21_41384865	0	41384865	T	A
21	chr21_41415168	0	41415168	G	T
21	chr21_41416191	0	41416191	A	C
21	chr21_41436815	0	41436815	A	T
21	chr21_41518227	0	41518227	G	T
21	chr21_41520377	0	41520377	G	T
21	chr21_41533402	0	41533402	T	G
21	chr21_41605652	0	41605652	A	C
21	chr21_41626017	0	41626017	G	C
21	chr21_41655324	0	41655324	G	C
21	chr21_41665159	0	41665159	C	A
21	chr21_41682522	0	41682522	G	T
21	chr21_41688191	0	41688191	C	G
21	chr21_41702026	0	41702026	G	T
21	chr21_41708859	0	41708859	T	G
21	chr21_41712931	0	41712931	A	T
21	chr21_41742003	0	41742003	A	T
21	chr21_41783416	0	41783416	C	G
21	chr21_41807832	0	41807832	A	C
21	chr21_41822293	0	41822293	T	G
21	chr21_41835974	0	41835974	C	G
21	chr21_41870771	0	41870771	C	G
21	chr21_41901260	0	41901260	A	C
21	chr21_41902185	0	41902185	A	T
21	chr21_41935928	0	41935928	T	G
21	chr21_41966363	0	41966363	A	C
21	chr21_41987312	0	41987312	G	C
21	chr21_42007221	0	42007221	A	C
21	chr21_42008653	0	42008653	C	A
21	chr21_42022823	0	42022823	G	C
21	chr21_42050578	0	42050578	G	C
21	chr21_42068665	0	42068665	A	T
21	chr21_42085494	0	42085494	C	A
21	chr21_42104638	0	42104638	G	T
21	chr21_42111696	0	42111696	T	A
21	chr21_42117259	0	42117259	A	C
21	chr21_42124096	0	42124096	T	G
21	chr21_42127891	0	42127891	C	G
21	chr21_42136215	0	42136215	T	A
21	chr21_42156216	0	42156216	A	C
21	chr21_42183516	0	42183516	A	T
21	chr21_42203393	0	42203393	T	G
21	chr21_42203800	0	42203800	A	T
21	chr21_42206714	0	42206714	G	T
21	chr21_42240004	0	42240004	G	C
21	chr21_42286232	0	42286232	T	A
21	chr21_42289000	0	42289000	C	G
21	chr21_42293764	0	42293764	C	G
21	chr21_42309279	0	42309279	A	T
21	chr21_42328583	0	42328583	T	G
21	chr21_42377246	0	42377246	T	G
21	chr21_42392443	0	42392443	G	C
21	chr21_42414592	0	42414592	G	T
21	chr21_42471233	0	42471233	C	A
21	chr21_42496856	0	42496856	G	C
21	chr21_42503650	0	42503650	G	C
21	chr21_42539080	0	42539080	C	G
21	chr21_42540317	0	42540317	C	A
21	chr21_42549807	0	42549807	G	C
21	chr21_42552185	0	42552185	T	G
21	chr21_42561285	0	42561285	T	G
21	chr21_42576352	0	42576352	G	C
21	chr21_42578233	0	42578233	C	G
21	chr21_42585362	0	42585362	C	G
21	chr21_42595578	0	42595578	G	C
21	chr21_42616374	0	42616374	C	G
21	chr21_42620973	0	42620973	A	T
21	chr21_42705336	0	42705336	A	T
21	chr21_42712078	0	42712078	C	A
21	chr21_42713752	0	42713752	C	A
21	chr21_42718121	0	42718121	T	G
21	chr21_42719382	0	42719382	G	C
21	chr21_42726236	0	42726236	C	A
21	chr21_42729425	0	42729425	G	C
21	chr21_42762142	0	42762142	C	G
21	chr21_42762529	0	42762529	T	G
21	chr21_42787422	0	42787422	G	C
21	chr21_42790557	0	42790557	T	G
21	chr21_42807763	0	42807763	C	A
21	chr21_42860711	0	42860711	T	G
21	chr21_42868178	0	42868178	G	T
21	chr21_42877625	0	42877625	A	C
21	chr21_42883546	0	42883546	A	T
21	chr21_42887987	0	42887987	C	G
21	chr21_42896855	0	42896855	A	C
21	chr21_42908426	0	42908426	G	C
21	chr21_42909813	0	42909813	G	T
21	chr21_42927345	0	42927345	A	T
21	chr21_42966838	0	42966838	C	G
21	chr21_42996493	0	42996493	G	C
21	chr21_42997577	0	42997577	A	T
21	chr21_43020198	0	43020198	A	C
21	chr21_43033898	0	43033898	T	A
21	chr21_43044275	0	43044275	G	T
21	chr21_43046642	0	43046642	C	G
21	chr21_43067957	0	43067957	G	C
21	chr21_43077662	0	43077662	A	C
21	chr21_43086756	0	43086756	T	G
21	chr21_43100285	0	43100285	A	T
21	chr21_43113274	0	43113274	C	G
21	chr21_43116336	0	43116336	G	C
21	chr21_43135393	0	43135393	T	A
21	chr21_43165709	0	43165709	T	A
21	chr21_43170931	0	43170931	C	G
21	chr21_43194362	0	43194362	G	T
21	chr21_43213805	0	43213805	A	C
21	chr21_43229125	0	43229125	T	G
21	chr21_43243849	0	43243849	A	T
21	chr21_43256415	0	43256415	A	C
21	chr21_43284904	0	43284904	C	A
21	chr21_43289336	0	43289336	G	T
21	chr21_43299863	0	43299863	G	C
21	chr21_43312681	0	43312681	C	A
21	chr21_43328711	0	43328711	G	T
21	chr21_43335227	0	43335227	A	C
21	chr21_43345425	0	43345425	C	A
21	chr21_43363092	0	43363092	T	G
21	chr21_43412107	0	43412107	G	C
21	chr21_43448207	0	43448207	C	A
21	chr21_43449337	0	43449337	C	G
21	chr21_43476955	0	43476955	A	C
21	chr21_43479652	0	43479652	A	T
21	chr21_43491109	0	43491109	C	A
21	chr21_43507677	0	43507677	G	C
21	chr21_43510973	0	43510973	G	C
21	chr21_43518133	0	43518133	G	C
21	chr21_43546897	0	43546897	G	C
21	chr21_43548148	0	43548148	T	A
21	chr21_43552577	0	43552577	C	A
21	chr21_43575803	0	43575803	T	G
21	chr21_43592644	0	43592644	C	G
21	chr21_43597428	0	43597428	C	A
21	chr21_43604214	0	43604214	C	A
21	chr21_43607963	0	43607963	G	T
21	chr21_43624163	0	43624163	G	C
21	chr21_43626917	0	43626917	T	G
21	chr21_43650769	0	43650769	G	C
21	chr21_43663888	0	43663888	G	C
21	chr21_43668318	0	43668318	C	G
21	chr21_43677613	0	43677613	G	T
21	chr21_43693672	0	43693672	G	T
21	chr21_43716842	0	43716842	C	A
21	chr21_43733851	0	43733851	G	T
21	chr21_43792754	0	43792754	T	G
21	chr21_43794617	0	43794617	T	G
21	chr21_43796120	0	43796120	A	C
21	chr21_43816272	0	43816272	G	T
21	chr21_43834888	0	43834888	C	A
21	chr21_43844375	0	43844375	A	C
21	chr21_43853316	0	43853316	A	T
21	chr21_43853359	0	43853359	C	G
21	chr21_43867491	0	43867491	G	T
21	chr21_43874053	0	43874053	T	A
21	chr21_43893970	0	43893970	T	A
21	chr21_43894138	0	43894138	C	G
21	chr21_43905027	0	43905027	A	T
21	chr21_43936047	0	43936047	C	G
21	chr21_43956731	0	43956731	T	A
21	chr21_43959978	0	43959978	G	C
21	chr21_43991645	0	43991645	C	G
21	chr21_44014147	0	44014147	G	C
21	chr21_44019227	0	44019227	G	T
21	chr21_44025706	0	44025706	C	G
21	chr21_44042425	0	44042425	T	A
21	chr21_44060043	0	44060043	A	C
21	chr21_44086092	0	44086092	G	C
21	chr21_44093507	0	44093507	A	T
21	chr21_44139008	0	44139008	A	T
21	chr21_44150905	0	44150905	C	G
21	chr21_44181152	0	44181152	A	T
21	chr21_44208562	0	44208562	C	A
21	chr21_44215824	0	44215824	C	G
21	chr21_44262790	0	44262790	G	T
21	chr21_44276953	0	44276953	C	G
21	chr21_44288321	0	44288321	G	C
21	chr21_44297657	0	44297657	C	G
21	chr21_44353815	0	44353815	A	C
21	chr21_44360738	0	44360738	C	A
21	chr21_44382098	0	44382098	C	G
21	chr21_44383240	0	44383240	C	G
21	chr21_44396647	0	44396647	G	C
21	chr21_44411336	0	44411336	A	T
21	chr21_44420395	0	44420395	A	T
21	chr21_44432630	0	44432630	C	G
21	chr21_44444806	0	44444806	T	G
21	chr21_44453973	0	44453973	G	T
21	chr21_44464365	0	44464365	C	A
21	chr21_44482863	0	44482863	C	A
21	chr21_44503028	0	44503028	T	G
21	chr21_44529316	0	44529316	A	C
21	chr21_44548346	0	44548346	G	T
21	chr21_44551662	0	44551662	A	C
21	chr21_44553263	0	44553263	G	C
21	chr21_44560875	0	44560875	G	C
21	chr21_44562521	0	44562521	G	C
21	chr21_44566883	0	44566883	A	T
21	chr21_44632730	0	44632730	A	C
21	chr21_44683428	0	44683428	A	C
21	chr21_44687590	0	44687590	C	A
21	chr21_44699101	0	44699101	C	A
21	chr21_44704214	0	44704214	T	G
21	chr21_44706471	0	44706471	G	T
21	chr21_44725770	0	44725770	C	A
21	chr21_44755010	0	44755010	G	T
21	chr21_44758333	0	44758333	G	T
21	chr21_44764965	0	44764965	C	G
21	chr21_44773343	0	44773343	C	A
21	chr21_44773638	0	44773638	G	T
21	chr21_44780272	0	44780272	C	G
21	chr21_44787489	0	44787489	A	C
21	chr21_44807442	0	44807442	A	C
21	chr21_44840972	0	44840972	A	T
21	chr21_44873429	0	44873429	G	T
21	chr21_44883363	0	44883363	T	A
21	chr21_44903565	0	44903565	T	A
21	chr21_44908052	0	44908052	C	G
21	chr21_44914104	0	44914104	C	A
21	chr21_44937909	0	44937909	A	C
21	chr21_44978089	0	44978089	T	A
21	chr21_45074274	0	45074274	A	T
21	chr21_45088669	0	45088669	C	G
21	chr21_45090038	0	45090038	C	G
21	chr21_45091026	0	45091026	T	G
21	chr21_45091338	0	45091338	T	G
21	chr21_45107069	0	45107069	A	C
21	chr21_45114295	0	45114295	C	A
21	chr21_45147268	0	45147268	C	A
21	chr21_45165835	0	45165835	G	T
21	chr21_45167099	0	45167099	C	A
21	chr21_45192178	0	45192178	G	T
21	chr21_45204809	0	45204809	C	A
21	chr21_45207857	0	45207857	G	T
21	chr21_45215423	0	45215423	C	A
21	chr21_45227267	0	45227267	C	A
21	chr21_45237154	0	45237154	C	A
21	chr21_45250501	0	45250501	C	G
21	chr21_45277603	0	45277603	C	G
21	chr21_45284018	0	45284018	A	C
21	chr21_45311596	0	45311596	C	A
21	chr21_45324377	0	45324377	G	T
21	chr21_45331244	0	45331244	C	G
21	chr21_45350341	0	45350341	T	A
21	chr21_45350855	0	45350855	T	G
21	chr21_45361352	0	45361352	C	A
21	chr21_45372612	0	45372612	G	C
21	chr21_45373989	0	45373989	C	G
21	chr21_45378224	0	45378224	G	C
21	chr21_45399282	0	45399282	C	A
21	chr21_45403015	0	45403015	A	C
21	chr21_45403971	0	45403971	A	C
21	chr21_45415209	0	45415209	C	A
21	chr21_45428156	0	45428156	G	C
21	chr21_45440313	0	45440313	T	A
21	chr21_45443801	0	45443801	C	G
21	chr21_45449421	0	45449421	T	G
21	chr21_45471465	0	45471465	A	C
21	chr21_45475809	0	45475809	A	C
21	chr21_45481030	0	45481030	T	A
21	chr21_45507145	0	45507145	T	G
21	chr21_45507985	0	45507985	C	A
21	chr21_45526992	0	45526992	A	T
21	chr21_45564166	0	45564166	G	T
21	chr21_45565898	0	45565898	C	A
21	chr21_45592547	0	45592547	T	G
21	chr21_45593120	0	45593120	C	G
21	chr21_45597044	0	45597044	G	C
21	chr21_45599200	0	45599200	C	G
21	chr21_45601101	0	45601101	C	A
21	chr21_45610809	0	45610809	T	G
21	chr21_45614085	0	45614085	G	T
21	chr21_45622866	0	45622866	G	T
21	chr21_45634421	0	45634421	C	G
21	chr21_45659217	0	45659217	G	T
21	chr21_45663656	0	45663656	C	A
21	chr21_45667164	0	45667164	T	A
21	chr21_45688857	0	45688857	G	T
21	chr21_45693474	0	45693474	A	C
21	chr21_45703346	0	45703346	A	T
21	chr21_45704839	0	45704839	G	T
21	chr21_45709923	0	45709923	G	T
21	chr21_45728780	0	45728780	G	T
21	chr21_45740965	0	45740965	G	C
21	chr21_45741254	0	45741254	C	G
21	chr21_45742898	0	45742898	C	G
21	chr21_45746472	0	45746472	T	A
21	chr21_45746737	0	45746737	C	G
21	chr21_45760289	0	45760289	T	G
21	chr21_45779595	0	45779595	G	T
21	chr21_45784441	0	45784441	C	G
21	chr21_45785623	0	45785623	C	G
21	chr21_45801316	0	45801316	C	A
21	chr21_45816957	0	45816957	A	C
21	chr21_45826253	0	45826253	G	T
21	chr21_45827644	0	45827644	G	C
21	chr21_45834478	0	45834478	T	G
21	chr21_45835730	0	45835730	T	G
21	chr21_45873708	0	45873708	C	A
21	chr21_45877717	0	45877717	C	A
21	chr21_45878484	0	45878484	T	G
21	chr21_45886462	0	45886462	A	C
21	chr21_45910607	0	45910607	A	T
21	chr21_45920647	0	45920647	C	G
21	chr21_45926978	0	45926978	G	C
21	chr21_45940795	0	45940795	G	C
21	chr21_45967156	0	45967156	A	T
21	chr21_45970172	0	45970172	G	C
21	chr21_45972511	0	45972511	G	T
21	chr21_45982932	0	45982932	G	T
21	chr21_45996942	0	45996942	T	A
21	chr21_46008561	0	46008561	A	C
21	chr21_46015175	0	46015175	A	C
21	chr21_46022024	0	46022024	C	G
21	chr21_46030365	0	46030365	A	C
21	chr21_46037197	0	46037197	C	G
21	chr21_46050964	0	46050964	T	G
21	chr21_46056488	0	46056488	T	G
21	chr21_46059212	0	46059212	A	T
21	chr21_46060051	0	46060051	C	G
21	chr21_46072213	0	46072213	G	T
21	chr21_46073169	0	46073169	T	A
21	chr21_46119018	0	46119018	A	C
21	chr21_46154152	0	46154152	A	C
21	chr21_46162343	0	46162343	G	C
21	chr21_46165101	0	46165101	A	C
21	chr21_46182301	0	46182301	G	T
21	chr21_46238472	0	46238472	T	G
21	chr21_46246076	0	46246076	C	G
21	chr21_46255146	0	46255146	A	T
21	chr21_46282464	0	46282464	C	G
21	chr21_46318474	0	46318474	T	G
21	chr21_46321886	0	46321886	T	G
21	chr21_46332481	0	46332481	C	A
21	chr21_46360251	0	46360251	G	T
21	chr21_46387786	0	46387786	T	A
21	chr21_46403026	0	46403026	T	G
21	chr21_46468446	0	46468446	G	T
21	chr21_46473129	0	46473129	G	T
21	chr21_46482510	0	46482510	C	G
21	chr21_46483649	0	46483649	A	T
21	chr21_46484801	0	46484801	C	G
21	chr21_46493127	0	46493127	C	G
21	chr21_46504661	0	46504661	T	G
21	chr21_46509410	0	46509410	G	T
21	chr21_46516040	0	46516040	G	T
21	chr21_46524039	0	46524039	A	T
21	chr21_46525043	0	46525043	T	G
21	chr21_46531044	0	46531044	G	C
21	chr21_46551786	0	46551786	A	C
21	chr21_46565387	0	46565387	T	A
21	chr21_46582566	0	46582566	T	A
21	chr21_46596495	0	46596495	T	G
21	chr21_46603348	0	46603348	T	G
21	chr21_46608442	0	46608442	C	G
21	chr21_46622045	0	46622045	T	G
21	chr21_46697043	0	46697043	C	G
21	chr21_46702170	0	46702170	G	T
21	chr21_46744110	0	46744110	G	T
21	chr21_46748321	0	46748321	A	C
21	chr21_46772077	0	46772077	T	G
21	chr21_46773594	0	46773594	A	C
21	chr21_46785994	0	46785994	G	T
21	chr21_46794149	0	46794149	G	T
21	chr21_46794570	0	46794570	A	C
21	chr21_46815376	0	46815376	T	G
21	chr21_46836153	0	46836153	G	T
21	chr21_46839752	0	46839752	T	A
21	chr21_46851026	0	46851026	T	A
21	chr21_46864596	0	46864596	G	T
21	chr21_46904792	0	46904792	C	G
21	chr21_46905495	0	46905495	C	A
21	chr21_46909688	0	46909688	T	G
21	chr21_46938266	0	46938266	A	C
21	chr21_46945716	0	46945716	G	T
21	chr21_46951734	0	46951734	A	T
21	chr21_46962217	0	46962217	T	G
21	chr21_46983680	0	46983680	C	A
21	chr21_46985855	0	46985855	A	T
21	chr21_47002474	0	47002474	G	T
21	chr21_47009742	0	47009742	T	A
21	chr21_47041372	0	47041372	A	C
21	chr21_47045672	0	47045672	G	T
21	chr21_47080857	0	47080857	G	C
21	chr21_47086451	0	47086451	T	A
21	chr21_47097248	0	47097248	G	T
21	chr21_47114608	0	47114608	G	T
21	chr21_47135800	0	47135800	G	T
21	chr21_47136463	0	47136463	C	A
21	chr21_47161826	0	47161826	G	T
21	chr21_47170724	0	47170724	C	A
21	chr21_47213915	0	47213915	C	A
21	chr21_47241403	0	47241403	A	C
21	chr21_47291123	0	47291123	T	A
21	chr21_47306706	0	47306706	T	G
21	chr21_47380473	0	47380473	C	A
21	chr21_47392183	0	47392183	A	C
21	chr21_47436912	0	47436912	G	T
21	chr21_47450584	0	47450584	T	A
21	chr21_47454729	0	47454729	A	C
21	chr21_47455900	0	47455900	G	T
21	chr21_47458046	0	47458046	T	A
21	chr21_47462101	0	47462101	A	T
21	chr21_47464687	0	47464687	C	A
21	chr21_47483993	0	47483993	G	T
21	chr21_47496198	0	47496198	G	T
21	chr21_47550238	0	47550238	C	A
21	chr21_47554508	0	47554508	G	T
21	chr21_47569956	0	47569956	C	G
21	chr21_47586260	0	47586260	T	G
21	chr21_47622890	0	47622890	A	C
21	chr21_47641840	0	47641840	T	A
21	chr21_47655822	0	47655822	C	G
21	chr21_47679113	0	47679113	G	T
21	chr21_47700072	0	47700072	A	T
21	chr21_47708706	0	47708706	A	T
21	chr21_47717751	0	47717751	C	G
21	chr21_47722659	0	47722659	C	G
21	chr21_47727230	0	47727230	G	C
21	chr21_47739913	0	47739913	A	C
21	chr21_47780677	0	47780677	T	A
21	chr21_47781801	0	47781801	C	A
21	chr21_47829628	0	47829628	C	G
21	chr21_47831181	0	47831181	T	A
21	chr21_47838781	0	47838781	C	G
21	chr21_47852493	0	47852493	C	A
21	chr21_47870703	0	47870703	C	A
21	chr21_47880053	0	47880053	G	C
21	chr21_47902494	0	47902494	G	T
21	chr21_47977237	0	47977237	C	A
21	chr21_47978716	0	47978716	T	A
21	chr21_47987477	0	47987477	C	A
21	chr21_47993521	0	47993521	C	G
21	chr21_48031836	0	48031836	G	C
21	chr21_48058042	0	48058042	A	T
21	chr21_48059422	0	48059422	G	T
21	chr21_48061039	0	48061039	G	C
21	chr21_48089384	0	48089384	G	C
21	chr21_48092378	0	48092378	C	A
21	chr21_48096891	0	48096891	G	C
21	chr21_48104715	0	48104715	C	G
21	chr21_48114153	0	48114153	G	T
21	chr21_48118945	0	48118945	G	C
21	chr21_48124721	0	48124721	G	T
21	chr21_48134434	0	48134434	T	A
21	chr21_48142328	0	48142328	T	G
21	chr21_48144310	0	48144310	G	T
21	chr21_48167719	0	48167719	G	T
21	chr21_48177432	0	48177432	C	G
21	chr21_48191225	0	48191225	T	A
21	chr21_48220592	0	48220592	C	A
21	chr21_48248205	0	48248205	C	A
21	chr21_48252257	0	48252257	A	T
21	chr21_48256744	0	48256744	A	C
21	chr21_48260426	0	48260426	T	G
21	chr21_48271050	0	48271050	T	G
21	chr21_48307416	0	48307416	T	A
21	chr21_48318404	0	48318404	A	C
21	chr21_48326006	0	48326006	T	G
21	chr21_48332741	0	48332741	G	T
21	chr21_48337926	0	48337926	G	T
21	chr21_48351577	0	48351577	C	A
21	chr21_48356848	0	48356848	A	C
21	chr21_48358541	0	48358541	C	A
21	chr21_48371474	0	48371474	C	A
21	chr21_48393441	0	48393441	T	A
21	chr21_48422245	0	48422245	T	A
21	chr21_48422660	0	48422660	T	A
21	chr21_48428866	0	48428866	C	G
21	chr21_48432145	0	48432145	A	T
21	chr21_48433929	0	48433929	A	C
21	chr21_48438295	0	48438295	G	C
21	chr21_48459723	0	48459723	C	G
21	chr21_48468819	0	48468819	C	A
21	chr21_48511354	0	48511354	C	G
21	chr21_48517770	0	48517770	G	C
21	chr21_48520296	0	48520296	T	G
21	chr21_48523001	0	48523001	C	A
21	chr21_48567297	0	48567297	G	T
21	chr21_48584255	0	48584255	T	G
21	chr21_48592596	0	48592596	T	G
21	chr21_48594912	0	48594912	T	G
21	chr21_48605171	0	48605171	A	T
21	chr21_48621524	0	48621524	C	A
21	chr21_48640049	0	48640049	A	T
21	chr21_48645034	0	48645034	C	A
21	chr21_48652082	0	48652082	A	C
21	chr21_48672265	0	48672265	A	C
21	chr21_48674372	0	48674372	T	G
21	chr21_48677314	0	48677314	A	C
21	chr21_48692223	0	48692223	A	C
21	chr21_48754202	0	48754202	G	C
21	chr21_48772662	0	48772662	C	A
21	chr21_48774610	0	48774610	T	A
21	chr21_48782170	0	48782170	T	G
21	chr21_48783352	0	48783352	C	A
21	chr21_48786239	0	48786239	A	T
21	chr21_48792001	0	48792001	C	G
21	chr21_48804481	0	48804481	T	A
21	chr21_48804986	0	48804986	T	G
21	chr21_48810570	0	48810570	G	T
21	chr21_48811841	0	48811841	G	C
21	chr21_48814835	0	48814835	G	C
21	chr21_48848649	0	48848649	G	C
21	chr21_48851548	0	48851548	T	G
21	chr21_48853522	0	48853522	C	G
21	chr21_48864247	0	48864247	C	G
21	chr21_48878251	0	48878251	C	G
21	chr21_48881807	0	48881807	C	G
21	chr21_48899063	0	48899063	C	G
21	chr21_48902116	0	48902116	T	G
21	chr21_48918969	0	48918969	G	T
21	chr21_48923387	0	48923387	T	G
21	chr21_48924328	0	48924328	A	T
21	chr21_48945485	0	48945485	T	G
21	chr21_48950048	0	48950048	G	C
21	chr21_48994828	0	48994828	G	T
21	chr21_48994946	0	48994946	G	T
21	chr21_48995868	0	48995868	A	T
21	chr21_49029872	0	49029872	T	G
21	chr21_49032769	0	49032769	T	G
21	chr21_49033795	0	49033795	G	C
21	chr21_49044273	0	49044273	A	T
21	chr21_49046954	0	49046954	A	C
21	chr21_49054123	0	49054123	G	C
21	chr21_49055977	0	49055977	G	C
21	chr21_49076272	0	49076272	A	T
21	chr21_49079209	0	49079209	T	A
21	chr21_49114704	0	49114704	G	T
21	chr21_49155876	0	49155876	G	T
21	chr21_49162497	0	49162497	C	G
21	chr21_49173124	0	49173124	C	G
21	chr21_49199621	0	49199621	A	C
21	chr21_49210791	0	49210791	C	A
21	chr21_49221436	0	49221436	A	T
21	chr21_49223850	0	49223850	G	T
21	chr21_49228655	0	49228655	C	A
21	chr21_49235762	0	49235762	G	T
21	chr21_49239489	0	49239489	A	C
21	chr21_49242387	0	49242387	C	G
21	chr21_49264595	0	49264595	A	C
21	chr21_49266452	0	49266452	C	A
21	chr21_49274846	0	49274846	C	G
21	chr21_49277476	0	49277476	G	C
21	chr21_49294350	0	49294350	G	C
21	chr21_49327024	0	49327024	A	T
21	chr21_49339783	0	49339783	C	A
21	chr21_49341593	0	49341593	G	C
21	chr21_49343797	0	49343797	T	A
21	chr21_49367576	0	49367576	A	C
21	chr21_49371625	0	49371625	G	T
21	chr21_49382867	0	49382867	T	G
21	chr21_49383289	0	49383289	T	G
21	chr21_49404426	0	49404426	G	C
21	chr21_49408882	0	49408882	G	T
21	chr21_49430863	0	49430863	A	C
21	chr21_49454669	0	49454669	T	A
21	chr21_49460318	0	49460318	T	A
21	chr21_49463459	0	49463459	G	C
21	chr21_49466448	0	49466448	C	A
21	chr21_49466795	0	49466795	A	T
21	chr21_49478000	0	49478000	C	G
21	chr21_49487317	0	49487317	G	C
21	chr21_49489390	0	49489390	C	G
21	chr21_49515908	0	49515908	A	T
21	chr21_49516049	0	49516049	T	G
21	chr21_49521636	0	49521636	T	G
21	chr21_49522431	0	49522431	G	C
21	chr21_49524279	0	49524279	A	T
21	chr21_49526935	0	49526935	A	C
21	chr21_49528763	0	49528763	G	T
21	chr21_49566914	0	49566914	A	C
21	chr21_49582550	0	49582550	G	C
21	chr21_49591994	0	49591994	C	G
21	chr21_49597621	0	49597621	A	C
21	chr21_49619235	0	49619235	C	G
21	chr21_49623405	0	49623405	A	C
21	chr21_49675657	0	49675657	T	G
21	chr21_49718026	0	49718026	C	A
21	chr21_49726911	0	49726911	C	G
21	chr21_49751574	0	49751574	G	T
21	chr21_49754026	0	49754026	C	G
21	chr21_49756912	0	49756912	G	C
21	chr21_49759035	0	49759035	A	T
21	chr21_49800733	0	49800733	T	G
21	chr21_49835221	0	49835221	G	T
21	chr21_49845055	0	49845055	G	C
21	chr21_49863901	0	49863901	T	A
21	chr21_49878761	0	49878761	A	C
21	chr21_49885366	0	49885366	C	G
21	chr21_49894284	0	49894284	C	A
21	chr21_49904747	0	49904747	G	T
21	chr21_49929964	0	49929964	T	G
21	chr21_49936387	0	49936387	G	C
21	chr21_49941771	0	49941771	A	C
21	chr21_49946668	0	49946668	C	A
21	chr21_49955410	0	49955410	G	C
21	chr21_49964723	0	49964723	G	C
21	chr21_49981322	0	49981322	T	A
21	chr21_49984318	0	49984318	G	T
21	chr21_49984692	0	49984692	A	T
21	chr21_50002147	0	50002147	G	C
21	chr21_50007630	0	50007630	C	G
21	chr21_50053988	0	50053988	C	A
21	chr21_50074512	0	50074512	G	C
21	chr21_50093695	0	50093695	G	T
21	chr21_50124213	0	50124213	T	G
21	chr21_50139928	0	50139928	C	A
21	chr21_50141669	0	50141669	G	C
21	chr21_50148384	0	50148384	G	T
21	chr21_50149093	0	50149093	A	T
21	chr21_50160191	0	50160191	G	C
21	chr21_50163450	0	50163450	C	G
21	chr21_50177306	0	50177306	T	G
21	chr21_50197270	0	50197270	G	C
21	chr21_50237276	0	50237276	A	T
21	chr21_50242652	0	50242652	T	G
21	chr21_50247773	0	50247773	C	G
21	chr21_50248335	0	50248335	G	C
21	chr21_50257553	0	50257553	C	A
21	chr21_50267771	0	50267771	A	C
21	chr21_50286733	0	50286733	C	A
21	chr21_50298249	0	50298249	G	T
21	chr21_50305254	0	50305254	T	A
21	chr21_50345210	0	50345210	G	T
21	chr21_50360814	0	50360814	T	A
21	chr21_50370095	0	50370095	C	G
21	chr21_50370186	0	50370186	G	C
21	chr21_50373945	0	50373945	C	G
21	chr21_50411471	0	50411471	G	C
21	chr21_50425420	0	50425420	C	G
21	chr21_50426557	0	50426557	T	G
21	chr21_50454216	0	50454216	G	C
21	chr21_50456013	0	50456013	C	G
21	chr21_50474050	0	50474050	C	A
21	chr21_50480132	0	50480132	T	G
21	chr21_50484998	0	50484998	T	G
21	chr21_50501382	0	50501382	T	G
21	chr21_50511702	0	50511702	C	G
21	chr21_50527563	0	50527563	C	G
21	chr21_50534634	0	50534634	A	T
21	chr21_50552985	0	50552985	C	G
21	chr21_50566100	0	50566100	A	T
21	chr21_50587679	0	50587679	C	G
21	chr21_50588811	0	50588811	T	G
21	chr21_50591866	0	50591866	A	T
21	chr21_50646270	0	50646270	C	A
21	chr21_50657310	0	50657310	G	C
21	chr21_50674890	0	50674890	C	A
21	chr21_50688410	0	50688410	C	G
21	chr21_50701735	0	50701735	T	A
21	chr21_50718035	0	50718035	C	A
21	chr21_50718045	0	50718045	G	T
21	chr21_50720579	0	50720579	A	T
21	chr21_50722728	0	50722728	G	C
21	chr21_50728586	0	50728586	G	T
21	chr21_50732388	0	50732388	A	C
21	chr21_50773838	0	50773838	T	G
21	chr21_50793077	0	50793077	T	G
21	chr21_50798987	0	50798987	G	C
21	chr21_50806635	0	50806635	A	C
21	chr21_50807039	0	50807039	G	T
21	chr21_50813517	0	50813517	T	G
21	chr21_50824386	0	50824386	G	T
21	chr21_50829318	0	50829318	G	T
21	chr21_50835164	0	50835164	T	G
21	chr21_50842184	0	50842184	C	G
21	chr21_50869373	0	50869373	G	T
21	chr21_50882456	0	50882456	A	T
21	chr21_50890649	0	50890649	G	T
21	chr21_50892554	0	50892554	C	A
21	chr21_50897822	0	50897822	A	T
21	chr21_50924627	0	50924627	C	A
21	chr21_50926064	0	50926064	A	T
21	chr21_50927286	0	50927286	C	G
21	chr21_50935090	0	50935090	G	C
21	chr21_50940207	0	50940207	T	G
21	chr21_50944703	0	50944703	C	G
21	chr21_50945373	0	50945373	A	C
21	chr21_50962019	0	50962019	C	G
21	chr21_50968402	0	50968402	C	A
21	chr21_50995599	0	50995599	G	C
21	chr21_51015508	0	51015508	G	T
21	chr21_51019664	0	51019664	T	A
21	chr21_51042148	0	51042148	T	G
21	chr21_51042187	0	51042187	A	T
21	chr21_51044384	0	51044384	G	T
21	chr21_51046004	0	51046004	C	A
21	chr21_51056955	0	51056955	A	C
21	chr21_51073276	0	51073276	A	C
21	chr21_51081430	0	51081430	T	A
21	chr21_51096304	0	51096304	T	G
21	chr21_51105440	0	51105440	A	T
21	chr21_51138490	0	51138490	C	G
21	chr21_51138717	0	51138717	G	C
21	chr21_51138848	0	51138848	C	A
21	chr21_51155139	0	51155139	T	G
21	chr21_51168922	0	51168922	C	G
21	chr21_51192262	0	51192262	A	T
21	chr21_51198460	0	51198460	A	C
21	chr21_51198475	0	51198475	T	A
21	chr21_51200162	0	51200162	T	G
21	chr21_51212891	0	51212891	T	G
21	chr21_51236964	0	51236964	G	T
21	chr21_51237323	0	51237323	C	A
21	chr21_51242439	0	51242439	A	C
21	chr21_51265542	0	51265542	G	T
21	chr21_51269822	0	51269822	A	C
21	chr21_51274022	0	51274022	C	A
21	chr21_51292924	0	51292924	G	T
21	chr21_51307556	0	51307556	C	A
21	chr21_51313755	0	51313755	C	G
21	chr21_51315911	0	51315911	T	A
21	chr21_51344884	0	51344884	C	G
21	chr21_51345731	0	51345731	C	G
21	chr21_51349390	0	51349390	G	C
21	chr21_51361874	0	51361874	G	C
21	chr21_51369027	0	51369027	T	G
21	chr21_51374013	0	51374013	C	A
21	chr21_51386668	0	51386668	T	G
21	chr21_51387102	0	51387102	A	C
21	chr21_51391032	0	51391032	G	C
21	chr21_51421164	0	51421164	C	A
21	chr21_51446617	0	51446617	G	C
21	chr21_51486887	0	51486887	C	A
21	chr21_51493160	0	51493160	G	C
21	chr21_51501199	0	51501199	A	C
21	chr21_51518411	0	51518411	G	T
21	chr21_51540543	0	51540543	A	T
21	chr21_51572022	0	51572022	G	C
21	chr21_51578712	0	51578712	G	T
21	chr21_51582489	0	51582489	A	C
21	chr21_51612706	0	51612706	C	G
21	chr21_51632130	0	51632130	T	G
21	chr21_51640714	0	51640714	A	T
21	chr21_51646663	0	51646663	T	A
21	chr21_51653771	0	51653771	G	C
21	chr21_51662467	0	51662467	G	T
21	chr21_51663179	0	51663179	T	G
21	chr21_51680212	0	51680212	G	C
21	chr21_51691111	0	51691111	A	C
21	chr21_51719045	0	51719045	A	C
21	chr21_51731176	0	51731176	T	A
21	chr21_51787918	0	51787918	G	C
21	chr21_51793063	0	51793063	C	A
21	chr21_51815712	0	51815712	C	A
21	chr21_51834517	0	51834517	C	A
21	chr21_51842002	0	51842002	T	G
21	chr21_51883887	0	51883887	G	C
21	chr21_51888468	0	51888468	A	T
21	chr21_51894682	0	51894682	C	A
21	chr21_51899264	0	51899264	C	G
21	chr21_51904070	0	51904070	A	C
21	chr21_51917497	0	51917497	G	C
21	chr21_51920992	0	51920992	T	A
21	chr21_51925958	0	51925958	A	T
21	chr21_51927706	0	51927706	T	G
21	chr21_51936259	0	51936259	G	C
21	chr21_51942894	0	51942894	T	G
21	chr21_51955303	0	51955303	C	G
21	chr21_51970636	0	51970636	C	A
21	chr21_51972286	0	51972286	C	A
21	chr21_51980143	0	51980143	A	T
21	chr21_51999921	0	51999921	A	C
21	chr21_52009140	0	52009140	A	T
21	chr21_52030901	0	52030901	T	A
21	chr21_52037525	0	52037525	C	A
21	chr21_52068520	0	52068520	G	C
21	chr21_52086064	0	52086064	T	G
21	chr21_52089484	0	52089484	C	A
21	chr21_52093319	0	52093319	G	C
21	chr21_52095052	0	52095052	C	G
21	chr21_52104906	0	52104906	G	C
21	chr21_52135017	0	52135017	T	A
21	chr21_52138324	0	52138324	G	C
21	chr21_52148474	0	52148474	T	A
21	chr21_52163395	0	52163395	G	T
21	chr21_52179946	0	52179946	G	T
21	chr21_52188757	0	52188757	A	T
21	chr21_52188811	0	52188811	T	A
21	chr21_52242078	0	52242078	C	G
21	chr21_52258343	0	52258343	T	G
21	chr21_52264871	0	52264871	G	T
21	chr21_52277540	0	52277540	G	C
21	chr21_52296433	0	52296433	A	C
21	chr21_52300531	0	52300531	A	C
21	chr21_52311699	0	52311699	A	C
21	chr21_52312975	0	52312975	C	G
21	chr21_52322336	0	52322336	G	C
21	chr21_52324308	0	52324308	G	C
21	chr21_52333787	0	52333787	T	G
21	chr21_52335169	0	52335169	A	C
21	chr21_52344018	0	52344018	T	G
21	chr21_52345595	0	52345595	T	A
21	chr21_52378153	0	52378153	C	G
21	chr21_52412840	0	52412840	G	C
21	chr21_52421975	0	52421975	C	G
21	chr21_52454632	0	52454632	A	T
21	chr21_52457032	0	52457032	G	T
21	chr21_52470945	0	52470945	G	C
21	chr21_52481358	0	52481358	C	G
21	chr21_52494609	0	52494609	C	G
21	chr21_52498168	0	52498168	A	C
21	chr21_52505081	0	52505081	G	C
21	chr21_52562868	0	52562868	G	T
21	chr21_52562883	0	52562883	T	G
21	chr21_52565423	0	52565423	G	C
21	chr21_52570328	0	52570328	A	T
21	chr21_52606060	0	52606060	G	T
21	chr21_52612111	0	52612111	T	G
21	chr21_52647685	0	52647685	T	G
21	chr21_52647847	0	52647847	T	G
21	chr21_52667803	0	52667803	G	C
21	chr21_52676981	0	52676981	G	C
21	chr21_52681776	0	52681776	T	G
21	chr21_52702075	0	52702075	T	G
21	chr21_52703483	0	52703483	A	T
21	chr21_52718488	0	52718488	A	C
21	chr21_52723806	0	52723806	A	C
21	chr21_52724491	0	52724491	G	C
21	chr21_52726259	0	52726259	G	C
21	chr21_52731665	0	52731665	G	C
21	chr21_52770267	0	52770267	T	A
21	chr21_52799356	0	52799356	G	C
21	chr21_52832985	0	52832985	T	G
21	chr21_52840117	0	52840117	T	G
21	chr21_52849295	0	52849295	C	A
21	chr21_52858903	0	52858903	T	G
21	chr21_52859427	0	52859427	G	T
21	chr21_52874634	0	52874634	C	A
21	chr21_52882693	0	52882693	G	C
21	chr21_52888434	0	52888434	A	C
21	chr21_52897274	0	52897274	C	G
21	chr21_52904313	0	52904313	T	G
21	chr21_52918765	0	52918765	T	G
21	chr21_52926591	0	52926591	T	G
21	chr21_52928588	0	52928588	A	T
21	chr21_52930415	0	52930415	C	G
21	chr21_52956628	0	52956628	T	G
21	chr21_52966787	0	52966787	A	T
21	chr21_52968503	0	52968503	G	C
21	chr21_52978093	0	52978093	T	G
21	chr21_52990251	0	52990251	T	G
21	chr21_52991913	0	52991913	T	G
21	chr21_52993901	0	52993901	A	C
21	chr21_52996294	0	52996294	G	C
21	chr21_52996889	0	52996889	T	A
21	chr21_53001529	0	53001529	A	T
21	chr21_53022712	0	53022712	G	T
21	chr21_53037350	0	53037350	A	T
21	chr21_53050780	0	53050780	T	G
21	chr21_53051316	0	53051316	C	A
21	chr21_53056147	0	53056147	C	A
21	chr21_53059367	0	53059367	C	G
21	chr21_53080494	0	53080494	T	G
21	chr21_53084287	0	53084287	A	C
21	chr21_53091108	0	53091108	T	A
21	chr21_53113143	0	53113143	G	T
21	chr21_53131679	0	53131679	T	A
21	chr21_53138333	0	53138333	T	G
21	chr21_53147046	0	53147046	C	A
21	chr21_53157957	0	53157957	A	C
21	chr21_53164176	0	53164176	G	C
21	chr21_53165102	0	53165102	C	A
21	chr21_53172243	0	53172243	A	C
21	chr21_53187142	0	53187142	T	A
21	chr21_53191003	0	53191003	C	A
21	chr21_53198438	0	53198438	C	G
21	chr21_53204239	0	53204239	G	T
21	chr21_53213350	0	53213350	T	A
21	chr21_53214808	0	53214808	C	G
21	chr21_53220185	0	53220185	T	G
21	chr21_53222926	0	53222926	A	T
21	chr21_53257347	0	53257347	G	C
21	chr21_53263130	0	53263130	G	T
21	chr21_53278994	0	53278994	C	G
21	chr21_53280605	0	53280605	A	C
21	chr21_53283645	0	53283645	G	C
21	chr21_53311929	0	53311929	C	A
21	chr21_53318141	0	53318141	G	C
21	chr21_53321314	0	53321314	G	T
21	chr21_53322419	0	53322419	G	C
21	chr21_53322480	0	53322480	G	C
21	chr21_53334978	0	53334978	A	C
21	chr21_53355536	0	53355536	T	G
21	chr21_53360363	0	53360363	C	G
21	chr21_53364845	0	53364845	C	A
21	chr21_53386218	0	53386218	A	C
21	chr21_53388458	0	53388458	G	T
21	chr21_53389526	0	53389526	T	A
21	chr21_53431740	0	53431740	C	G
21	chr21_53437124	0	53437124	C	G
21	chr21_53444178	0	53444178	C	G
21	chr21_53448968	0	53448968	C	A
21	chr21_53450771	0	53450771	A	C
21	chr21_53453919	0	53453919	G	C
21	chr21_53464149	0	53464149	G	C
21	chr21_53515584	0	53515584	G	C
21	chr21_53516332	0	53516332	A	C
21	chr21_53537365	0	53537365	G	T
21	chr21_53549073	0	53549073	C	G
21	chr21_53550653	0	53550653	A	C
21	chr21_53553429	0	53553429	G	T
21	chr21_53563549	0	53563549	C	G
21	chr21_53572362	0	53572362	A	T
21	chr21_53604712	0	53604712	G	T
21	chr21_53608939	0	53608939	A	T
21	chr21_53622946	0	53622946	G	C
21	chr21_53630652	0	53630652	C	A
21	chr21_53638851	0	53638851	G	C
21	chr21_53639561	0	53639561	A	C
21	chr21_53641665	0	53641665	C	A
21	chr21_53656458	0	53656458	G	T
21	chr21_53661189	0	53661189	C	A
21	chr21_53663990	0	53663990	C	A
21	chr21_53670925	0	53670925	G	C
21	chr21_53683138	0	53683138	G	C
21	chr21_53687764	0	53687764	G	T
21	chr21_53688191	0	53688191	T	A
21	chr21_53703452	0	53703452	G	T
21	chr21_53736192	0	53736192	A	C
21	chr21_53746674	0	53746674	T	G
21	chr21_53763973	0	53763973	A	C
21	chr21_53791259	0	53791259	A	C
21	chr21_53819407	0	53819407	C	A
21	chr21_53843494	0	53843494	A	C
21	chr21_53844097	0	53844097	C	G
21	chr21_53869444	0	53869444	A	C
21	chr21_53913615	0	53913615	T	G
21	chr21_53929733	0	53929733	G	T
21	chr21_53935533	0	53935533	G	C
21	chr21_53955406	0	53955406	G	T
21	chr21_53961054	0	53961054	T	G
21	chr21_53965079	0	53965079	A	C
21	chr21_53970182	0	53970182	G	T
21	chr21_53975652	0	53975652	C	A
21	chr21_54016441	0	54016441	C	G
21	chr21_54017853	0	54017853	C	G
21	chr21_54019803	0	54019803	T	G
21	chr21_54046539	0	54046539	T	G
21	chr21_54078710	0	54078710	T	A
21	chr21_54087442	0	54087442	T	A
21	chr21_54097280	0	54097280	G	C
21	chr21_54116935	0	54116935	G	C
21	chr21_54123524	0	54123524	G	T
21	chr21_54128808	0	54128808	A	C
21	chr21_54132580	0	54132580	G	C
21	chr21_54173465	0	54173465	T	G
21	chr21_54174299	0	54174299	C	G
21	chr21_54178041	0	54178041	G	C
21	chr21_54196047	0	54196047	T	A
21	chr21_54197251	0	54197251	G	C
21	chr21_54206696	0	54206696	C	G
21	chr21_54226257	0	54226257	G	T
21	chr21_54239296	0	54239296	A	C
21	chr21_54276166	0	54276166	T	G
21	chr21_54283613	0	54283613	A	C
21	chr21_54288330	0	54288330	A	T
21	chr21_54310012	0	54310012	C	A
21	chr21_54315162	0	54315162	C	G
21	chr21_54316143	0	54316143	A	T
21	chr21_54318980	0	54318980	T	G
21	chr21_54343221	0	54343221	A	C
21	chr21_54348830	0	54348830	T	G
21	chr21_54349173	0	54349173	G	C
21	chr21_54353361	0	54353361	T	A
21	chr21_54353729	0	54353729	G	C
21	chr21_54355782	0	54355782	T	G
21	chr21_54366014	0	54366014	C	A
21	chr21_54370159	0	54370159	A	C
21	chr21_54392407	0	54392407	G	C
21	chr21_54403200	0	54403200	T	G
21	chr21_54404040	0	54404040	A	C
21	chr21_54406685	0	54406685	T	A
21	chr21_54410567	0	54410567	T	G
21	chr21_54413387	0	54413387	G	C
21	chr21_54447721	0	54447721	A	C
21	chr21_54450468	0	54450468	T	G
21	chr21_54462015	0	54462015	T	G
21	chr21_54465592	0	54465592	G	C
21	chr21_54466027	0	54466027	G	C
21	chr21_54488589	0	54488589	T	A
21	chr21_54523871	0	54523871	T	A
21	chr21_54567467	0	54567467	C	G
21	chr21_54584000	0	54584000	C	A
21	chr21_54585785	0	54585785	T	G
21	chr21_54601886	0	54601886	G	C
21	chr21_54604055	0	54604055	T	A
21	chr21_54630783	0	54630783	C	G
21	chr21_54632934	0	54632934	A	C
21	chr21_54656472	0	54656472	C	G
21	chr21_54670419	0	54670419	C	G
21	chr21_54685205	0	54685205	A	C
21	chr21_54686583	0	54686583	C	A
21	chr21_54692538	0	54692538	G	T
21	chr21_54693984	0	54693984	A	C
21	chr21_54695933	0	54695933	A	T
21	chr21_54695982	0	54695982	G	T
21	chr21_54702769	0	54702769	G	T
21	chr21_54704813	0	54704813	G	T
21	chr21_54721054	0	54721054	T	A
21	chr21_54748556	0	54748556	G	C
21	chr21_54770526	0	54770526	C	G
21	chr21_54772793	0	54772793	A	T
21	chr21_54774480	0	54774480	G	T
21	chr21_54787136	0	54787136	C	G
21	chr21_54794340	0	54794340	A	C
21	chr21_54796678	0	54796678	G	T
21	chr21_54803596	0	54803596	A	T
21	chr21_54812794	0	54812794	G	T
21	chr21_54820736	0	54820736	G	T
21	chr21_54857878	0	54857878	C	G
21	chr21_54862372	0	54862372	G	T
21	chr21_54865484	0	54865484	T	G
21	chr21_54865857	0	54865857	T	A
21	chr21_54867238	0	54867238	T	G
21	chr21_54869274	0	54869274	G	C
21	chr21_54869631	0	54869631	T	A
21	chr21_54870341	0	54870341	A	T
21	chr21_54878559	0	54878559	C	A
21	chr21_54883155	0	54883155	C	G
21	chr21_54898787	0	54898787	A	T
21	chr21_54930089	0	54930089	T	G
21	chr21_54931435	0	54931435	T	A
21	chr21_54934544	0	54934544	C	G
21	chr21_54939382	0	54939382	T	A
21	chr21_54951836	0	54951836	T	G
21	chr21_54959068	0	54959068	C	A
21	chr21_54963739	0	54963739	G	C
21	chr21_54967874	0	54967874	G	T
21	chr21_54969177	0	54969177	T	G
21	chr21_54974219	0	54974219	C	G
21	chr21_54975360	0	54975360	G	T
21	chr21_54993951	0	54993951	C	G
21	chr21_54998497	0	54998497	T	G
21	chr21_55017026	0	55017026	A	C
21	chr21_55032552	0	55032552	T	A
21	chr21_55058344	0	55058344	C	A
21	chr21_55070626	0	55070626	C	G
21	chr21_55078760	0	55078760	T	G
21	chr21_55079846	0	55079846	G	C
21	chr21_55093434	0	55093434	C	A
21	chr21_55095854	0	55095854	G	T
21	chr21_55111772	0	55111772	C	A
21	chr21_55113145	0	55113145	G	C
21	chr21_55114818	0	55114818	T	G
21	chr21_55118940	0	55118940	T	A
21	chr21_55119199	0	55119199	A	C
21	chr21_55123940	0	55123940	G	T
21	chr21_55130495	0	55130495	A	C
21	chr21_55147608	0	55147608	C	A
21	chr21_55167345	0	55167345	C	A
21	chr21_55177579	0	55177579	C	A
21	chr21_55178994	0	55178994	A	T
21	chr21_55201540	0	55201540	G	C
21	chr21_55222344	0	55222344	C	A
21	chr21_55233489	0	55233489	A	C
21	chr21_55248092	0	55248092	C	G
21	chr21_55250607	0	55250607	T	G
21	chr21_55255188	0	55255188	T	A
21	chr21_55273754	0	55273754	A	C
21	chr21_55284186	0	55284186	T	A
21	chr21_55299695	0	55299695	A	C
21	chr21_55310928	0	55310928	G	C
21	chr21_55312291	0	55312291	T	G
21	chr21_55324711	0	55324711	G	C
21	chr21_55330236	0	55330236	T	G
21	chr21_55330640	0	55330640	T	G
21	chr21_55336406	0	55336406	G	C
21	chr21_55348325	0	55348325	A	C
21	chr21_55364721	0	55364721	T	G
21	chr21_55402467	0	55402467	G	C
21	chr21_55407750	0	55407750	G	T
21	chr21_55408935	0	55408935	C	G
21	chr21_55448779	0	55448779	G	T
21	chr21_55457932	0	55457932	T	G
21	chr21_55495688	0	55495688	A	T
21	chr21_55496387	0	55496387	C	A
21	chr21_55516596	0	55516596	G	C
21	chr21_55518886	0	55518886	C	G
21	chr21_55520346	0	55520346	G	T
21	chr21_55536212	0	55536212	C	A
21	chr21_55546419	0	55546419	C	A
21	chr21_55547169	0	55547169	A	T
21	chr21_55547467	0	55547467	C	A
21	chr21_55559590	0	55559590	T	G
21	chr21_55563199	0	55563199	A	T
21	chr21_55577848	0	55577848	C	G
21	chr21_55596116	0	55596116	C	A
21	chr21_55608406	0	55608406	C	G
21	chr21_55615081	0	55615081	C	A
21	chr21_55615517	0	55615517	A	T
21	chr21_55617636	0	55617636	C	A
21	chr21_55635828	0	55635828	C	G
21	chr21_55650350	0	55650350	A	C
21	chr21_55657505	0	55657505	C	G
21	chr21_55666311	0	55666311	A	C
21	chr21_55680312	0	55680312	T	A
21	chr21_55684851	0	55684851	C	A
21	chr21_55687140	0	55687140	A	C
21	chr21_55710797	0	55710797	T	G
21	chr21_55736921	0	55736921	G	T
21	chr21_55743596	0	55743596	T	A
21	chr21_55748461	0	55748461	C	A
21	chr21_55771790	0	55771790	C	G
21	chr21_55802894	0	55802894	C	G
21	chr21_55814266	0	55814266	A	T
21	chr21_55820509	0	55820509	A	C
21	chr21_55839832	0	55839832	C	G
21	chr21_55854764	0	55854764	G	C
21	chr21_55858708	0	55858708	G	C
21	chr21_55879480	0	55879480	C	A
21	chr21_55895267	0	55895267	T	A
21	chr21_55900689	0	55900689	T	G
21	chr21_55901198	0	55901198	A	T
21	chr21_55909861	0	55909861	A	C
21	chr21_55911925	0	55911925	C	G
21	chr21_55913925	0	55913925	C	G
21	chr21_55922479	0	55922479	A	T
21	chr21_55923627	0	55923627	A	T
21	chr21_55926133	0	55926133	C	G
21	chr21_55932386	0	55932386	T	G
21	chr21_55949079	0	55949079	C	G
21	chr21_55952424	0	55952424	G	T
21	chr21_55958056	0	55958056	C	G
21	chr21_55969021	0	55969021	G	C
21	chr21_55972217	0	55972217	G	T
21	chr21_55984332	0	55984332	C	G
21	chr21_55998574	0	55998574	G	T
21	chr21_55999182	0	55999182	A	T
21	chr21_56024360	0	56024360	G	T
21	chr21_56068184	0	56068184	C	A
21	chr21_56074806	0	56074806	C	G
21	chr21_56074992	0	56074992	G	C
21	chr21_56075943	0	56075943	G	C
21	chr21_56085837	0	56085837	C	A
21	chr21_56094159	0	56094159	C	G
21	chr21_56131353	0	56131353	T	G
21	chr21_56136035	0	56136035	T	A
21	chr21_56148243	0	56148243	T	A
21	chr21_56177728	0	56177728	C	G
21	chr21_56192295	0	56192295	G	C
21	chr21_56240198	0	56240198	T	G
21	chr21_56268068	0	56268068	A	T
21	chr21_56271654	0	56271654	A	C
21	chr21_56275510	0	56275510	G	C
21	chr21_56280640	0	56280640	G	C
21	chr21_56327494	0	56327494	A	T
21	chr21_56330389	0	56330389	A	T
21	chr21_56338456	0	56338456	A	C
21	chr21_56342842	0	56342842	T	A
21	chr21_56355679	0	56355679	G	C
21	chr21_56357650	0	56357650	A	C
21	chr21_56371922	0	56371922	G	C
21	chr21_56378877	0	56378877	A	C
21	chr21_56380672	0	56380672	G	T
21	chr21_56388369	0	56388369	T	G
21	chr21_56396913	0	56396913	T	G
21	chr21_56449061	0	56449061	C	A
21	chr21_56452480	0	56452480	G	C
21	chr21_56460664	0	56460664	T	G
21	chr21_56473647	0	56473647	A	C
21	chr21_56476505	0	56476505	T	G
21	chr21_56476786	0	56476786	T	G
21	chr21_56478570	0	56478570	C	G
21	chr21_56492015	0	56492015	C	G
21	chr21_56492342	0	56492342	C	A
21	chr21_56538223	0	56538223	C	G
21	chr21_56538541	0	56538541	C	G
21	chr21_56543867	0	56543867	A	C
21	chr21_56569426	0	56569426	G	C
21	chr21_56594156	0	56594156	G	T
21	chr21_56595045	0	56595045	G	T
21	chr21_56607990	0	56607990	T	G
21	chr21_56632399	0	56632399	C	G
21	chr21_56633520	0	56633520	T	G
21	chr21_56690871	0	56690871	A	C
21	chr21_56709187	0	56709187	A	C
21	chr21_56713443	0	56713443	T	A
21	chr21_56719052	0	56719052	G	C
21	chr21_56730041	0	56730041	T	G
21	chr21_56735730	0	56735730	C	G
21	chr21_56752244	0	56752244	C	A
21	chr21_56777639	0	56777639	G	T
21	chr21_56798420	0	56798420	G	C
21	chr21_56800478	0	56800478	C	G
21	chr21_56802799	0	56802799	C	G
21	chr21_56869528	0	56869528	C	G
21	chr21_56885218	0	56885218	C	G
21	chr21_56904946	0	56904946	G	C
21	chr21_56923596	0	56923596	T	G
21	chr21_56953923	0	56953923	G	T
21	chr21_56972585	0	56972585	C	G
21	chr21_56975887	0	56975887	C	G
21	chr21_56984248	0	56984248	C	A
21	chr21_57019749	0	57019749	T	G
21	chr21_57029895	0	57029895	G	C
21	chr21_57033589	0	57033589	G	C
21	chr21_57102711	0	57102711	T	A
21	chr21_57126835	0	57126835	C	G
21	chr21_57138284	0	57138284	T	A
21	chr21_57148031	0	57148031	T	G
21	chr21_57161338	0	57161338	T	A
21	chr21_57199460	0	57199460	G	T
21	chr21_57206481	0	57206481	T	G
21	chr21_57231113	0	57231113	C	G
21	chr21_57263707	0	57263707	G	C
21	chr21_57271029	0	57271029	A	T
21	chr21_57297228	0	57297228	C	G
21	chr21_57310452	0	57310452	G	C
21	chr21_57315600	0	57315600	A	T
21	chr21_57322610	0	57322610	T	G
21	chr21_57338839	0	57338839	G	T
21	chr21_57348579	0	57348579	C	G
21	chr21_57367355	0	57367355	A	T
21	chr21_57380046	0	57380046	A	T
21	chr21_57383855	0	57383855	T	G
21	chr21_57392985	0	57392985	T	G
21	chr21_57394219	0	57394219	A	T
21	chr21_57412276	0	57412276	G	T
21	chr21_57418249	0	57418249	C	G
21	chr21_57419101	0	57419101	C	A
21	chr21_57443836	0	57443836	C	A
21	chr21_57447517	0	57447517	T	G
21	chr21_57450325	0	57450325	G	T
21	chr21_57468825	0	57468825	G	T
21	chr21_57531184	0	57531184	C	G
21	chr21_57536999	0	57536999	G	T
21	chr21_57538290	0	57538290	A	C
21	chr21_57544270	0	57544270	G	T
21	chr21_57548316	0	57548316	C	A
21	chr21_57556585	0	57556585	A	C
21	chr21_57569563	0	57569563	G	T
21	chr21_57581320	0	57581320	G	C
21	chr21_57588755	0	57588755	G	T
21	chr21_57629913	0	57629913	G	C
21	chr21_57662192	0	57662192	G	C
21	chr21_57679538	0	57679538	G	T
21	chr21_57701989	0	57701989	T	G
22	chr22_17509	0	17509	A	C
22	chr22_17688	0	17688	T	G
22	chr22_88687	0	88687	C	A
22	chr22_89875	0	89875	G	C
22	chr22_94275	0	94275	G	C
22	chr22_95044	0	95044	G	C
22	chr22_107952	0	107952	C	A
22	chr22_110605	0	110605	A	C
22	chr22_112234	0	112234	A	C
22	chr22_136193	0	136193	C	G
22	chr22_145548	0	145548	T	G
22	chr22_165341	0	165341	C	A
22	chr22_165771	0	165771	G	C
22	chr22_207218	0	207218	G	T
22	chr22_218361	0	218361	A	C
22	chr22_250881	0	250881	C	G
22	chr22_259416	0	259416	G	C
22	chr22_271992	0	271992	A	C
22	chr22_273595	0	273595	T	A
22	chr22_336817	0	336817	G	T
22	chr22_357483	0	357483	G	C
22	chr22_387191	0	387191	G	T
22	chr22_402583	0	402583	A	C
22	chr22_415078	0	415078	A	T
22	chr22_425811	0	425811	C	A
22	chr22_426068	0	426068	T	G
22	chr22_431482	0	431482	C	G
22	chr22_440842	0	440842	C	A
22	chr22_441641	0	441641	A	C
22	chr22_451841	0	451841	C	G
22	chr22_489721	0	489721	A	C
22	chr22_568664	0	568664	A	C
22	chr22_575076	0	575076	C	A
22	chr22_617206	0	617206	A	C
22	chr22_619377	0	619377	G	T
22	chr22_628306	0	628306	A	C
22	chr22_749834	0	749834	C	A
22	chr22_752931	0	752931	A	C
22	chr22_768678	0	768678	G	C
22	chr22_774797	0	774797	C	A
22	chr22_778077	0	778077	A	C
22	chr22_778837	0	778837	G	T
22	chr22_787809	0	787809	G	T
22	chr22_790492	0	790492	C	A
22	chr22_804073	0	804073	T	G
22	chr22_810634	0	810634	G	T
22	chr22_819885	0	819885	A	C
22	chr22_827956	0	827956	T	A
22	chr22_830450	0	830450	C	A
22	chr22_844952	0	844952	A	T
22	chr22_859758	0	859758	A	C
22	chr22_879325	0	879325	C	G
22	chr22_903071	0	903071	G	T
22	chr22_909999	0	909999	G	C
22	chr22_914619	0	914619	C	A
22	chr22_929882	0	929882	T	G
22	chr22_949347	0	949347	C	A
22	chr22_967114	0	967114	C	G
22	chr22_1006490	0	1006490	A	T
22	chr22_1010054	0	1010054	T	G
22	chr22_1033942	0	1033942	C	A
22	chr22_1058987	0	1058987	C	G
22	chr22_1069083	0	1069083	G	T
22	chr22_1071926	0	1071926	G	C
22	chr22_1095331	0	1095331	A	C
22	chr22_1110622	0	1110622	C	G
22	chr22_1129288	0	1129288	G	C
22	chr22_1130360	0	1130360	T	A
22	chr22_1134579	0	1134579	A	C
22	chr22_1136525	0	1136525	T	G
22	chr22_1140244	0	1140244	A	C
22	chr22_1153110	0	1153110	C	A
22	chr22_1162422	0	1162422	A	T
22	chr22_1171215	0	1171215	T	G
22	chr22_1178671	0	1178671	G	C
22	chr22_1212420	0	1212420	C	A
22	chr22_1223281	0	1223281	T	A
22	chr22_1269165	0	1269165	C	G
22	chr22_1272248	0	1272248	T	G
22	chr22_1301822	0	1301822	T	A
22	chr22_1327847	0	1327847	T	G
22	chr22_1332545	0	1332545	G	T
22	chr22_1335594	0	1335594	T	A
22	chr22_1341772	0	1341772	C	G
22	chr22_1382619	0	1382619	A	C
22	chr22_1427947	0	1427947	G	C
22	chr22_1439991	0	1439991	C	G
22	chr22_1443051	0	1443051	G	C
22	chr22_1453992	0	1453992	A	T
22	chr22_1460072	0	1460072	G	C
22	chr22_1480646	0	1480646	C	G
22	chr22_1481721	0	1481721	T	A
22	chr22_1484407	0	1484407	C	A
22	chr22_1498126	0	1498126	A	C
22	chr22_1498905	0	1498905	A	T
22	chr22_1505496	0	1505496	C	A
22	chr22_1508864	0	1508864	T	G
22	chr22_1516082	0	1516082	C	A
22	chr22_1540607	0	1540607	A	C
22	chr22_1580738	0	1580738	C	A
22	chr22_1583308	0	1583308	G	T
22	chr22_1601260	0	1601260	T	G
22	chr22_1611979	0	1611979	G	C
22	chr22_1615287	0	1615287	C	A
22	chr22_1624551	0	1624551	G	T
22	chr22_1628132	0	1628132	T	A
22	chr22_1638543	0	1638543	C	A
22	chr22_1641267	0	1641267	G	C
22	chr22_1648232	0	1648232	A	C
22	chr22_1665809	0	1665809	T	G
22	chr22_1671859	0	1671859	C	G
22	chr22_1679261	0	1679261	G	T
22	chr22_1681221	0	1681221	C	G
22	chr22_1690741	0	1690741	G	C
22	chr22_1697710	0	1697710	T	G
22	chr22_1734311	0	1734311	T	A
22	chr22_1743164	0	1743164	A	T
22	chr22_1745454	0	1745454	G	T
22	chr22_1745647	0	1745647	G	T
22	chr22_1753324	0	1753324	C	G
22	chr22_1772202	0	1772202	A	T
22	chr22_1789148	0	1789148	A	C
22	chr22_1807342	0	1807342	T	A
22	chr22_1820253	0	1820253	T	A
22	chr22_1840524	0	1840524	C	G
22	chr22_1857945	0	1857945	G	C
22	chr22_1860326	0	1860326	T	G
22	chr22_1861582	0	1861582	G	T
22	chr22_1869316	0	1869316	A	C
22	chr22_1871240	0	1871240	T	A
22	chr22_1872367	0	1872367	A	C
22	chr22_1898365	0	1898365	G	T
22	chr22_1933417	0	1933417	T	G
22	chr22_1937838	0	1937838	G	C
22	chr22_1945500	0	1945500	C	G
22	chr22_1959207	0	1959207	G	C
22	chr22_1959861	0	1959861	T	G
22	chr22_1962708	0	1962708	T	A
22	chr22_1970048	0	1970048	C	G
22	chr22_1974875	0	1974875	C	G
22	chr22_1978401	0	1978401	A	C
22	chr22_1991603	0	1991603	G	C
22	chr22_2012178	0	2012178	A	C
22	chr22_2046630	0	2046630	A	T
22	chr22_2047909	0	2047909	C	A
22	chr22_2053502	0	2053502	G	C
22	chr22_2071483	0	2071483	C	A
22	chr22_2075008	0	2075008	T	G
22	chr22_2096611	0	2096611	G	C
22	chr22_2116422	0	2116422	C	A
22	chr22_2130937	0	2130937	G	C
22	chr22_2139512	0	2139512	T	A
22	chr22_2152217	0	2152217	G	C
22	chr22_2157282	0	2157282	C	G
22	chr22_2175112	0	2175112	C	G
22	chr22_2176321	0	2176321	G	C
22	chr22_2189903	0	2189903	C	G
22	chr22_2192788	0	2192788	G	T
22	chr22_2196748	0	2196748	T	G
22	chr22_2199625	0	2199625	C	G
22	chr22_2201416	0	2201416	T	G
22	chr22_2257088	0	2257088	C	G
22	chr22_2284190	0	2284190	G	T
22	chr22_2292906	0	2292906	C	A
22	chr22_2298680	0	2298680	C	A
22	chr22_2299034	0	2299034	C	G
22	chr22_2303541	0	2303541	T	G
22	chr22_2346996	0	2346996	G	C
22	chr22_2370088	0	2370088	A	T
22	chr22_2370742	0	2370742	G	C
22	chr22_2375504	0	2375504	A	C
22	chr22_2388267	0	2388267	T	G
22	chr22_2393393	0	2393393	T	A
22	chr22_2404001	0	2404001	A	C
22	chr22_2409292	0	2409292	C	A
22	chr22_2412582	0	2412582	A	C
22	chr22_2425811	0	2425811	A	C
22	chr22_2449690	0	2449690	A	C
22	chr22_2456105	0	2456105	G	T
22	chr22_2481220	0	2481220	C	G
22	chr22_2497031	0	2497031	C	A
22	chr22_2526759	0	2526759	C	G
22	chr22_2526764	0	2526764	G	T
22	chr22_2550918	0	2550918	A	T
22	chr22_2613046	0	2613046	A	C
22	chr22_2650913	0	2650913	C	G
22	chr22_2664715	0	2664715	G	T
22	chr22_2670398	0	2670398	G	C
22	chr22_2706190	0	2706190	G	T
22	chr22_2710479	0	2710479	G	T
22	chr22_2713261	0	2713261	G	T
22	chr22_2716771	0	2716771	C	A
22	chr22_2760527	0	2760527	C	G
22	chr22_2770384	0	2770384	T	A
22	chr22_2777424	0	2777424	G	C
22	chr22_2804746	0	2804746	C	A
22	chr22_2838437	0	2838437	G	C
22	chr22_2847111	0	2847111	T	G
22	chr22_2851252	0	2851252	G	C
22	chr22_2851921	0	2851921	C	G
22	chr22_2890754	0	2890754	C	G
22	chr22_2892521	0	2892521	A	C
22	chr22_2924727	0	2924727	G	T
22	chr22_2932466	0	2932466	C	A
22	chr22_2953979	0	2953979	G	C
22	chr22_2962229	0	2962229	T	G
22	chr22_2977031	0	2977031	G	C
22	chr22_2977291	0	2977291	A	C
22	chr22_2989205	0	2989205	C	G
22	chr22_2998228	0	2998228	T	G
22	chr22_3008324	0	3008324	A	T
22	chr22_3033261	0	3033261	C	G
22	chr22_3063073	0	3063073	G	C
22	chr22_3067768	0	3067768	C	G
22	chr22_3072557	0	3072557	G	C
22	chr22_3072984	0	3072984	G	T
22	chr22_3074436	0	3074436	G	T
22	chr22_3083321	0	3083321	C	A
22	chr22_3089207	0	3089207	T	G
22	chr22_3119170	0	3119170	T	G
22	chr22_3122269	0	3122269	T	A
22	chr22_3132675	0	3132675	T	G
22	chr22_3144365	0	3144365	T	G
22	chr22_3145573	0	3145573	A	T
22	chr22_3145777	0	3145777	T	G
22	chr22_3156562	0	3156562	G	C
22	chr22_3165630	0	3165630	T	G
22	chr22_3168098	0	3168098	C	A
22	chr22_3184079	0	3184079	C	G
22	chr22_3221637	0	3221637	C	A
22	chr22_3224301	0	3224301	G	C
22	chr22_3230014	0	3230014	T	G
22	chr22_3256207	0	3256207	C	G
22	chr22_3259607	0	3259607	A	C
22	chr22_3268864	0	3268864	T	G
22	chr22_3272508	0	3272508	G	C
22	chr22_3314253	0	3314253	G	C
22	chr22_3316180	0	3316180	C	G
22	chr22_3332451	0	3332451	A	C
22	chr22_3338482	0	3338482	G	C
22	chr22_3338646	0	3338646	A	C
22	chr22_3338658	0	3338658	A	C
22	chr22_3342336	0	3342336	T	A
22	chr22_3367435	0	3367435	A	C
22	chr22_3368875	0	3368875	A	C
22	chr22_3369125	0	3369125	T	A
22	chr22_3375954	0	3375954	T	G
22	chr22_3400883	0	3400883	C	A
22	chr22_3410084	0	3410084	C	G
22	chr22_3494939	0	3494939	C	A
22	chr22_3497217	0	3497217	T	G
22	chr22_3502604	0	3502604	C	A
22	chr22_3521725	0	3521725	T	G
22	chr22_3557594	0	3557594	G	T
22	chr22_3590494	0	3590494	T	G
22	chr22_3595748	0	3595748	G	C
22	chr22_3599856	0	3599856	T	A
22	chr22_3622473	0	3622473	G	C
22	chr22_3636055	0	3636055	T	G
22	chr22_3644917	0	3644917	C	A
22	chr22_3654875	0	3654875	A	C
22	chr22_3665846	0	3665846	A	C
22	chr22_3670743	0	3670743	G	C
22	chr22_3701099	0	3701099	C	A
22	chr22_3706307	0	3706307	G	T
22	chr22_3714071	0	3714071	G	T
22	chr22_3715646	0	3715646	A	C
22	chr22_3723763	0	3723763	C	A
22	chr22_3758550	0	3758550	T	A
22	chr22_3759760	0	3759760	G	C
22	chr22_3768736	0	3768736	G	T
22	chr22_3778363	0	3778363	C	G
22	chr22_3779014	0	3779014	A	C
22	chr22_3779173	0	3779173	C	A
22	chr22_3793688	0	3793688	T	A
22	chr22_3795419	0	3795419	C	A
22	chr22_3810448	0	3810448	G	C
22	chr22_3828608	0	3828608	T	G
22	chr22_3835739	0	3835739	G	C
22	chr22_3857844	0	3857844	A	C
22	chr22_3874563	0	3874563	G	C
22	chr22_3894288	0	3894288	A	T
22	chr22_3895409	0	3895409	G	C
22	chr22_3951260	0	3951260	A	C
22	chr22_3957541	0	3957541	T	G
22	chr22_3963474	0	3963474	A	C
22	chr22_3969225	0	3969225	G	T
22	chr22_3983640	0	3983640	C	A
22	chr22_3998552	0	3998552	G	C
22	chr22_4015578	0	4015578	C	G
22	chr22_4026075	0	4026075	C	A
22	chr22_4066145	0	4066145	T	A
22	chr22_4079111	0	4079111	T	A
22	chr22_4082525	0	4082525	A	C
22	chr22_4131214	0	4131214	G	T
22	chr22_4148872	0	4148872	T	G
22	chr22_4149552	0	4149552	A	C
22	chr22_4150361	0	4150361	G	T
22	chr22_4182462	0	4182462	T	G
22	chr22_4182630	0	4182630	C	A
22	chr22_4187125	0	4187125	G	T
22	chr22_4194179	0	4194179	C	G
22	chr22_4214315	0	4214315	T	A
22	chr22_4218798	0	4218798	T	A
22	chr22_4219449	0	4219449	T	G
22	chr22_4228568	0	4228568	G	C
22	chr22_4243886	0	4243886	C	A
22	chr22_4265412	0	4265412	T	A
22	chr22_4280047	0	4280047	C	A
22	chr22_4281085	0	4281085	G	C
22	chr22_4283751	0	4283751	G	C
22	chr22_4289565	0	4289565	C	G
22	chr22_4304079	0	4304079	A	C
22	chr22_4322407	0	4322407	C	A
22	chr22_4333690	0	4333690	G	T
22	chr22_4336967	0	4336967	G	C
22	chr22_4345732	0	4345732	T	G
22	chr22_4361066	0	4361066	C	G
22	chr22_4371606	0	4371606	T	G
22	chr22_4381696	0	4381696	C	G
22	chr22_4400121	0	4400121	C	G
22	chr22_4421819	0	4421819	A	C
22	chr22_4439847	0	4439847	G	T
22	chr22_4475440	0	4475440	A	C
22	chr22_4535453	0	4535453	G	C
22	chr22_4558275	0	4558275	C	G
22	chr22_4567728	0	4567728	T	G
22	chr22_4621715	0	4621715	T	G
22	chr22_4658341	0	4658341	A	T
22	chr22_4668409	0	4668409	T	G
22	chr22_4679589	0	4679589	T	G
22	chr22_4698820	0	4698820	A	T
22	chr22_4717578	0	4717578	A	T
22	chr22_4725227	0	4725227	T	G
22	chr22_4745498	0	4745498	C	A
22	chr22_4748798	0	4748798	A	T
22	chr22_4749247	0	4749247	G	C
22	chr22_4755324	0	4755324	G	T
22	chr22_4779718	0	4779718	C	G
22	chr22_4783275	0	4783275	G	T
22	chr22_4784554	0	4784554	C	A
22	chr22_4787104	0	4787104	C	G
22	chr22_4794364	0	4794364	T	A
22	chr22_4823484	0	4823484	G	C
22	chr22_4824831	0	4824831	C	G
22	chr22_4825674	0	4825674	G	T
22	chr22_4837455	0	4837455	G	T
22	chr22_4843981	0	4843981	G	T
22	chr22_4879015	0	4879015	G	C
22	chr22_4886649	0	4886649	C	G
22	chr22_4893575	0	4893575	C	G
22	chr22_4894433	0	4894433	T	G
22	chr22_4917538	0	4917538	A	T
22	chr22_4955345	0	4955345	T	A
22	chr22_4959656	0	4959656	A	T
22	chr22_4975885	0	4975885	T	A
22	chr22_4979709	0	4979709	C	A
22	chr22_4993687	0	4993687	T	A
22	chr22_5011299	0	5011299	A	C
22	chr22_5027681	0	5027681	G	T
22	chr22_5031961	0	5031961	A	C
22	chr22_5074304	0	5074304	A	C
22	chr22_5108224	0	5108224	G	C
22	chr22_5130728	0	5130728	T	G
22	chr22_5134622	0	5134622	G	T
22	chr22_5161684	0	5161684	T	G
22	chr22_5162420	0	5162420	G	C
22	chr22_5197137	0	5197137	G	T
22	chr22_5227929	0	5227929	C	A
22	chr22_5244765	0	5244765	G	T
22	chr22_5254703	0	5254703	C	G
22	chr22_5275813	0	5275813	A	T
22	chr22_5287565	0	5287565	G	T
22	chr22_5288448	0	5288448	T	G
22	chr22_5289075	0	5289075	A	C
22	chr22_5289469	0	5289469	G	C
22	chr22_5313916	0	5313916	G	C
22	chr22_5331041	0	5331041	A	T
22	chr22_5339274	0	5339274	C	G
22	chr22_5350988	0	5350988	G	C
22	chr22_5390562	0	5390562	G	C
22	chr22_5390937	0	5390937	G	C
22	chr22_5397816	0	5397816	A	C
22	chr22_5404181	0	5404181	G	C
22	chr22_5412859	0	5412859	G	T
22	chr22_5419155	0	5419155	G	C
22	chr22_5423519	0	5423519	A	C
22	chr22_5444017	0	5444017	T	A
22	chr22_5449378	0	5449378	A	C
22	chr22_5456110	0	5456110	T	A
22	chr22_5456168	0	5456168	C	A
22	chr22_5460641	0	5460641	T	G
22	chr22_5475153	0	5475153	C	A
22	chr22_5487843	0	5487843	G	T
22	chr22_5490953	0	5490953	C	G
22	chr22_5498109	0	5498109	T	G
22	chr22_5499825	0	5499825	C	A
22	chr22_5505850	0	5505850	C	A
22	chr22_5507683	0	5507683	T	G
22	chr22_5531574	0	5531574	A	C
22	chr22_5534851	0	5534851	C	G
22	chr22_5535403	0	5535403	C	G
22	chr22_5551731	0	5551731	C	G
22	chr22_5555942	0	5555942	T	A
22	chr22_5564571	0	5564571	G	C
22	chr22_5573238	0	5573238	G	C
22	chr22_5611783	0	5611783	C	G
22	chr22_5626949	0	5626949	A	T
22	chr22_5631331	0	5631331	G	C
22	chr22_5633252	0	5633252	C	G
22	chr22_5638248	0	5638248	C	A
22	chr22_5643733	0	5643733	G	T
22	chr22_5659136	0	5659136	C	A
22	chr22_5676239	0	5676239	G	T
22	chr22_5686702	0	5686702	A	C
22	chr22_5690862	0	5690862	C	A
22	chr22_5691304	0	5691304	C	A
22	chr22_5701579	0	5701579	C	A
22	chr22_5711419	0	5711419	T	A
22	chr22_5717773	0	5717773	A	C
22	chr22_5720590	0	5720590	A	C
22	chr22_5732349	0	5732349	T	A
22	chr22_5765155	0	5765155	A	C
22	chr22_5803962	0	5803962	A	T
22	chr22_5806813	0	5806813	T	G
22	chr22_5810221	0	5810221	C	G
22	chr22_5816369	0	5816369	C	G
22	chr22_5819345	0	5819345	G	C
22	chr22_5827935	0	5827935	C	G
22	chr22_5851199	0	5851199	C	A
22	chr22_5858103	0	5858103	T	G
22	chr22_5865357	0	5865357	G	C
22	chr22_5903303	0	5903303	A	C
22	chr22_5905248	0	5905248	T	G
22	chr22_5908660	0	5908660	A	C
22	chr22_5919315	0	5919315	T	G
22	chr22_5920349	0	5920349	G	C
22	chr22_5921779	0	5921779	C	A
22	chr22_5923444	0	5923444	T	A
22	chr22_5931299	0	5931299	C	G
22	chr22_5936121	0	5936121	T	G
22	chr22_5937813	0	5937813	C	A
22	chr22_5941389	0	5941389	A	C
22	chr22_5950129	0	5950129	T	G
22	chr22_5956800	0	5956800	G	T
22	chr22_5959440	0	5959440	C	G
22	chr22_5959970	0	5959970	C	A
22	chr22_6009715	0	6009715	C	G
22	chr22_6012595	0	6012595	C	A
22	chr22_6030165	0	6030165	T	G
22	chr22_6074770	0	6074770	G	C
22	chr22_6082404	0	6082404	C	A
22	chr22_6146287	0	6146287	A	C
22	chr22_6167523	0	6167523	T	G
22	chr22_6171205	0	6171205	G	T
22	chr22_6173127	0	6173127	C	A
22	chr22_6192985	0	6192985	T	G
22	chr22_6206440	0	6206440	A	C
22	chr22_6227748	0	6227748	A	C
22	chr22_6230614	0	6230614	C	A
22	chr22_6238915	0	6238915	G	C
22	chr22_6286801	0	6286801	T	A
22	chr22_6293710	0	6293710	A	T
22	chr22_6302370	0	6302370	C	G
22	chr22_6313981	0	6313981	C	A
22	chr22_6324650	0	6324650	C	G
22	chr22_6370553	0	6370553	A	T
22	chr22_6416773	0	6416773	A	T
22	chr22_6448130	0	6448130	C	G
22	chr22_6471674	0	6471674	G	C
22	chr22_6482046	0	6482046	T	A
22	chr22_6488804	0	6488804	A	T
22	chr22_6549683	0	6549683	A	T
22	chr22_6555951	0	6555951	T	G
22	chr22_6558411	0	6558411	T	A
22	chr22_6562401	0	6562401	C	A
22	chr22_6573839	0	6573839	G	T
22	chr22_6588153	0	6588153	C	A
22	chr22_6597991	0	6597991	C	A
22	chr22_6602629	0	6602629	C	G
22	chr22_6607614	0	6607614	C	G
22	chr22_6626170	0	6626170	G	C
22	chr22_6626602	0	6626602	G	T
22	chr22_6629180	0	6629180	G	C
22	chr22_6662936	0	6662936	G	C
22	chr22_6675223	0	6675223	A	C
22	chr22_6688362	0	6688362	T	G
22	chr22_6697678	0	6697678	C	G
22	chr22_6698139	0	6698139	C	A
22	chr22_6701783	0	6701783	A	T
22	chr22_6723960	0	6723960	G	C
22	chr22_6742059	0	6742059	A	C
22	chr22_6753529	0	6753529	C	G
22	chr22_6768221	0	6768221	A	C
22	chr22_6771002	0	6771002	A	C
22	chr22_6804195	0	6804195	G	C
22	chr22_6816898	0	6816898	A	C
22	chr22_6817598	0	6817598	T	G
22	chr22_6828040	0	6828040	C	G
22	chr22_6833530	0	6833530	G	T
22	chr22_6838874	0	6838874	C	A
22	chr22_6845249	0	6845249	T	A
22	chr22_6892266	0	6892266	C	A
22	chr22_6899418	0	6899418	T	A
22	chr22_6901724	0	6901724	T	G
22	chr22_6910705	0	6910705	G	C
22	chr22_6911386	0	6911386	T	G
22	chr22_6923349	0	6923349	T	G
22	chr22_6931423	0	6931423	A	C
22	chr22_6940414	0	6940414	G	C
22	chr22_6942691	0	6942691	T	A
22	chr22_6945283	0	6945283	T	G
22	chr22_6948496	0	6948496	A	T
22	chr22_6961850	0	6961850	A	C
22	chr22_6971620	0	6971620	C	A
22	chr22_6981099	0	6981099	G	C
22	chr22_6992174	0	6992174	C	A
22	chr22_7009462	0	7009462	G	C
22	chr22_7032722	0	7032722	G	C
22	chr22_7056074	0	7056074	G	T
22	chr22_7067985	0	7067985	C	G
22	chr22_7081201	0	7081201	A	C
22	chr22_7085660	0	7085660	C	G
22	chr22_7098950	0	7098950	G	C
22	chr22_7131746	0	7131746	C	G
22	chr22_7133624	0	7133624	C	G
22	chr22_7159019	0	7159019	A	C
22	chr22_7163606	0	7163606	G	T
22	chr22_7165896	0	7165896	A	C
22	chr22_7172463	0	7172463	T	G
22	chr22_7205780	0	7205780	G	C
22	chr22_7216948	0	7216948	C	G
22	chr22_7217932	0	7217932	T	G
22	chr22_7220599	0	7220599	G	T
22	chr22_7231669	0	7231669	G	C
22	chr22_7238030	0	7238030	T	G
22	chr22_7252697	0	7252697	G	C
22	chr22_7257100	0	7257100	A	T
22	chr22_7258090	0	7258090	G	C
22	chr22_7261733	0	7261733	A	T
22	chr22_7264082	0	7264082	A	C
22	chr22_7274759	0	7274759	G	C
22	chr22_7284273	0	7284273	G	T
22	chr22_7286942	0	7286942	G	C
22	chr22_7287102	0	7287102	G	T
22	chr22_7292847	0	7292847	T	A
22	chr22_7299602	0	7299602	G	T
22	chr22_7309774	0	7309774	G	C
22	chr22_7314362	0	7314362	C	G
22	chr22_7319732	0	7319732	C	G
22	chr22_7323890	0	7323890	A	C
22	chr22_7329038	0	7329038	A	T
22	chr22_7344404	0	7344404	C	A
22	chr22_7352885	0	7352885	A	T
22	chr22_7357850	0	7357850	T	G
22	chr22_7359020	0	7359020	A	C
22	chr22_7359148	0	7359148	C	G
22	chr22_7390971	0	7390971	C	G
22	chr22_7419618	0	7419618	A	C
22	chr22_7428441	0	7428441	C	G
22	chr22_7430984	0	7430984	C	G
22	chr22_7455768	0	7455768	T	G
22	chr22_7468384	0	7468384	T	G
22	chr22_7502936	0	7502936	G	C
22	chr22_7503243	0	7503243	A	C
22	chr22_7512371	0	7512371	A	T
22	chr22_7514840	0	7514840	C	A
22	chr22_7515117	0	7515117	A	C
22	chr22_7523683	0	7523683	T	G
22	chr22_7553496	0	7553496	C	G
22	chr22_7554677	0	7554677	C	G
22	chr22_7567612	0	7567612	T	G
22	chr22_7569567	0	7569567	A	C
22	chr22_7573657	0	7573657	A	C
22	chr22_7584742	0	7584742	C	A
22	chr22_7585816	0	7585816	A	C
22	chr22_7588180	0	7588180	G	C
22	chr22_7593060	0	7593060	G	C
22	chr22_7605984	0	7605984	A	T
22	chr22_7606122	0	7606122	T	G
22	chr22_7623725	0	7623725	A	C
22	chr22_7636495	0	7636495	C	G
22	chr22_7654980	0	7654980	T	A
22	chr22_7658634	0	7658634	C	G
22	chr22_7668005	0	7668005	A	C
22	chr22_7692316	0	7692316	G	T
22	chr22_7694944	0	7694944	C	A
22	chr22_7715744	0	7715744	T	A
22	chr22_7755815	0	7755815	T	G
22	chr22_7763158	0	7763158	G	C
22	chr22_7778542	0	7778542	A	T
22	chr22_7782237	0	7782237	C	A
22	chr22_7801804	0	7801804	A	C
22	chr22_7821965	0	7821965	C	G
22	chr22_7846148	0	7846148	C	A
22	chr22_7869661	0	7869661	C	A
22	chr22_7872975	0	7872975	C	A
22	chr22_7875196	0	7875196	C	G
22	chr22_7885744	0	7885744	A	C
22	chr22_7893592	0	7893592	T	A
22	chr22_7897814	0	7897814	A	T
22	chr22_7938027	0	7938027	A	C
22	chr22_7944201	0	7944201	A	C
22	chr22_7996081	0	7996081	A	C
22	chr22_8011752	0	8011752	C	G
22	chr22_8012125	0	8012125	T	G
22	chr22_8014605	0	8014605	A	T
22	chr22_8030082	0	8030082	C	A
22	chr22_8037601	0	8037601	C	G
22	chr22_8051505	0	8051505	C	A
22	chr22_8053834	0	8053834	C	A
22	chr22_8082050	0	8082050	G	C
22	chr22_8090018	0	8090018	A	C
22	chr22_8090985	0	8090985	A	C
22	chr22_8097283	0	8097283	C	A
22	chr22_8116561	0	8116561	G	C
22	chr22_8136745	0	8136745	A	T
22	chr22_8137053	0	8137053	G	C
22	chr22_8158841	0	8158841	T	A
22	chr22_8174769	0	8174769	T	G
22	chr22_8177298	0	8177298	G	C
22	chr22_8180795	0	8180795	G	C
22	chr22_8190495	0	8190495	T	A
22	chr22_8242693	0	8242693	T	A
22	chr22_8246350	0	8246350	C	A
22	chr22_8250380	0	8250380	G	T
22	chr22_8255203	0	8255203	T	A
22	chr22_8263061	0	8263061	C	G
22	chr22_8267554	0	8267554	G	C
22	chr22_8282613	0	8282613	A	C
22	chr22_8289452	0	8289452	T	G
22	chr22_8305681	0	8305681	C	G
22	chr22_8321830	0	8321830	T	A
22	chr22_8329139	0	8329139	G	C
22	chr22_8342440	0	8342440	G	T
22	chr22_8347592	0	8347592	G	C
22	chr22_8350124	0	8350124	C	G
22	chr22_8375863	0	8375863	C	G
22	chr22_8378483	0	8378483	G	C
22	chr22_8393423	0	8393423	A	C
22	chr22_8411404	0	8411404	G	C
22	chr22_8416981	0	8416981	T	A
22	chr22_8425718	0	8425718	T	A
22	chr22_8441359	0	8441359	T	G
22	chr22_8445612	0	8445612	C	G
22	chr22_8458080	0	8458080	T	G
22	chr22_8488679	0	8488679	A	C
22	chr22_8491967	0	8491967	C	G
22	chr22_8496071	0	8496071	A	T
22	chr22_8512203	0	8512203	T	A
22	chr22_8531876	0	8531876	C	G
22	chr22_8548328	0	8548328	C	A
22	chr22_8573928	0	8573928	A	C
22	chr22_8599606	0	8599606	G	T
22	chr22_8599813	0	8599813	C	A
22	chr22_8607428	0	8607428	C	G
22	chr22_8611336	0	8611336	A	C
22	chr22_8623958	0	8623958	G	T
22	chr22_8626590	0	8626590	T	G
22	chr22_8641891	0	8641891	T	G
22	chr22_8671882	0	8671882	A	C
22	chr22_8691915	0	8691915	C	A
22	chr22_8697474	0	8697474	C	A
22	chr22_8741277	0	8741277	T	G
22	chr22_8742715	0	8742715	T	A
22	chr22_8753169	0	8753169	A	C
22	chr22_8761623	0	8761623	A	C
22	chr22_8766460	0	8766460	C	A
22	chr22_8770719	0	8770719	T	G
22	chr22_8784748	0	8784748	G	T
22	chr22_8791165	0	8791165	A	C
22	chr22_8828603	0	8828603	G	C
22	chr22_8843909	0	8843909	A	C
22	chr22_8850270	0	8850270	A	C
22	chr22_8905147	0	8905147	A	C
22	chr22_8906996	0	8906996	A	C
22	chr22_8907869	0	8907869	T	A
22	chr22_8925312	0	8925312	G	T
22	chr22_8931382	0	8931382	C	G
22	chr22_8940641	0	8940641	G	T
22	chr22_8942477	0	8942477	C	G
22	chr22_8956142	0	8956142	C	G
22	chr22_8974269	0	8974269	T	G
22	chr22_8975227	0	8975227	T	A
22	chr22_8984116	0	8984116	C	G
22	chr22_8989912	0	8989912	A	T
22	chr22_8997581	0	8997581	G	T
22	chr22_9005923	0	9005923	T	A
22	chr22_9007954	0	9007954	C	A
22	chr22_9020133	0	9020133	C	A
22	chr22_9031431	0	9031431	A	C
22	chr22_9043433	0	9043433	G	C
22	chr22_9045400	0	9045400	A	C
22	chr22_9056455	0	9056455	C	A
22	chr22_9062820	0	9062820	C	G
22	chr22_9079109	0	9079109	C	G
22	chr22_9106181	0	9106181	C	G
22	chr22_9109244	0	9109244	C	A
22	chr22_9131240	0	9131240	G	C
22	chr22_9132885	0	9132885	A	C
22	chr22_9167958	0	9167958	T	G
22	chr22_9174906	0	9174906	G	C
22	chr22_9191356	0	9191356	T	A
22	chr22_9199272	0	9199272	A	C
22	chr22_9209221	0	9209221	A	C
22	chr22_9214183	0	9214183	G	C
22	chr22_9235248	0	9235248	T	G
22	chr22_9254801	0	9254801	A	C
22	chr22_9255557	0	9255557	C	G
22	chr22_9280023	0	9280023	C	G
22	chr22_9336109	0	9336109	T	G
22	chr22_9339113	0	9339113	G	T
22	chr22_9340319	0	9340319	T	G
22	chr22_9366734	0	9366734	G	C
22	chr22_9369713	0	9369713	G	T
22	chr22_9387051	0	9387051	C	G
22	chr22_9438886	0	9438886	C	A
22	chr22_9444819	0	9444819	G	T
22	chr22_9469790	0	9469790	T	A
22	chr22_9475245	0	9475245	C	G
22	chr22_9476464	0	9476464	T	G
22	chr22_9513449	0	9513449	A	T
22	chr22_9516990	0	9516990	C	G
22	chr22_9528189	0	9528189	G	T
22	chr22_9557126	0	9557126	T	G
22	chr22_9557270	0	9557270	A	T
22	chr22_9562184	0	9562184	G	C
22	chr22_9573636	0	9573636	A	C
22	chr22_9587676	0	9587676	T	A
22	chr22_9617668	0	9617668	C	A
22	chr22_9736446	0	9736446	A	C
22	chr22_9738537	0	9738537	C	A
22	chr22_9744789	0	9744789	G	C
22	chr22_9762338	0	9762338	T	A
22	chr22_9772281	0	9772281	G	C
22	chr22_9816123	0	9816123	A	T
22	chr22_9816429	0	9816429	T	G
22	chr22_9825252	0	9825252	T	G
22	chr22_9870893	0	9870893	G	C
22	chr22_9873919	0	9873919	A	T
22	chr22_9898387	0	9898387	A	C
22	chr22_9968927	0	9968927	A	C
22	chr22_9997758	0	9997758	G	T
22	chr22_10086123	0	10086123	T	A
22	chr22_10095280	0	10095280	C	G
22	chr22_10096347	0	10096347	C	A
22	chr22_10122503	0	10122503	G	C
22	chr22_10137585	0	10137585	G	C
22	chr22_10146155	0	10146155	G	T
22	chr22_10164281	0	10164281	C	A
22	chr22_10167751	0	10167751	C	A
22	chr22_10186694	0	10186694	T	G
22	chr22_10228191	0	10228191	C	G
22	chr22_10243893	0	10243893	A	C
22	chr22_10274487	0	10274487	G	T
22	chr22_10278629	0	10278629	G	C
22	chr22_10279257	0	10279257	T	G
22	chr22_10283018	0	10283018	G	C
22	chr22_10293578	0	10293578	A	C
22	chr22_10308468	0	10308468	C	A
22	chr22_10323323	0	10323323	C	A
22	chr22_10331145	0	10331145	T	G
22	chr22_10335070	0	10335070	T	A
22	chr22_10346341	0	10346341	G	C
22	chr22_10376604	0	10376604	C	A
22	chr22_10415709	0	10415709	C	A
22	chr22_10430013	0	10430013	C	A
22	chr22_10455596	0	10455596	G	C
22	chr22_10457168	0	10457168	C	G
22	chr22_10458583	0	10458583	C	A
22	chr22_10466123	0	10466123	G	T
22	chr22_10469981	0	10469981	C	A
22	chr22_10477346	0	10477346	T	G
22	chr22_10492676	0	10492676	T	A
22	chr22_10496875	0	10496875	C	G
22	chr22_10497168	0	10497168	G	C
22	chr22_10516174	0	10516174	A	C
22	chr22_10528861	0	10528861	G	T
22	chr22_10538388	0	10538388	A	C
22	chr22_10573894	0	10573894	G	C
22	chr22_10587133	0	10587133	G	C
22	chr22_10597446	0	10597446	T	G
22	chr22_10602025	0	10602025	A	T
22	chr22_10643952	0	10643952	A	T
22	chr22_10650234	0	10650234	G	T
22	chr22_10681877	0	10681877	G	C
22	chr22_10710057	0	10710057	G	T
22	chr22_10713142	0	10713142	G	T
22	chr22_10754270	0	10754270	C	G
22	chr22_10755768	0	10755768	G	T
22	chr22_10771724	0	10771724	A	T
22	chr22_10832507	0	10832507	A	C
22	chr22_10835359	0	10835359	A	C
22	chr22_10900632	0	10900632	G	T
22	chr22_10925008	0	10925008	C	A
22	chr22_10935413	0	10935413	G	C
22	chr22_10949649	0	10949649	C	G
22	chr22_10962126	0	10962126	A	C
22	chr22_10964771	0	10964771	A	C
22	chr22_10966888	0	10966888	A	T
22	chr22_10972190	0	10972190	G	T
22	chr22_10999551	0	10999551	G	T
22	chr22_11007685	0	11007685	T	A
22	chr22_11009273	0	11009273	T	G
22	chr22_11026579	0	11026579	G	T
22	chr22_11077669	0	11077669	G	C
22	chr22_11088767	0	11088767	G	T
22	chr22_11092664	0	11092664	G	T
22	chr22_11110311	0	11110311	T	A
22	chr22_11139820	0	11139820	G	C
22	chr22_11143930	0	11143930	C	G
22	chr22_11145881	0	11145881	G	C
22	chr22_11147671	0	11147671	A	C
22	chr22_11159461	0	11159461	A	T
22	chr22_11178638	0	11178638	C	G
22	chr22_11179273	0	11179273	G	T
22	chr22_11220175	0	11220175	G	C
22	chr22_11230189	0	11230189	A	C
22	chr22_11241400	0	11241400	G	T
22	chr22_11244708	0	11244708	T	G
22	chr22_11281773	0	11281773	G	C
22	chr22_11327950	0	11327950	C	A
22	chr22_11337651	0	11337651	A	C
22	chr22_11338024	0	11338024	A	T
22	chr22_11342390	0	11342390	T	G
22	chr22_11355123	0	11355123	T	G
22	chr22_11357530	0	11357530	A	C
22	chr22_11381068	0	11381068	T	G
22	chr22_11394299	0	11394299	T	G
22	chr22_11408457	0	11408457	A	T
22	chr22_11440735	0	11440735	C	G
22	chr22_11491423	0	11491423	A	C
22	chr22_11499926	0	11499926	A	C
22	chr22_11507987	0	11507987	A	C
22	chr22_11510319	0	11510319	C	G
22	chr22_11517147	0	11517147	G	C
22	chr22_11548082	0	11548082	G	T
22	chr22_11569298	0	11569298	C	G
22	chr22_11599125	0	11599125	A	C
22	chr22_11602844	0	11602844	A	T
22	chr22_11635019	0	11635019	G	C
22	chr22_11635565	0	11635565	A	T
22	chr22_11637269	0	11637269	G	T
22	chr22_11643088	0	11643088	C	A
22	chr22_11675898	0	11675898	C	A
22	chr22_11691005	0	11691005	G	T
22	chr22_11715805	0	11715805	G	T
22	chr22_11718472	0	11718472	A	C
22	chr22_11738634	0	11738634	C	G
22	chr22_11755667	0	11755667	A	C
22	chr22_11773852	0	11773852	T	G
22	chr22_11795528	0	11795528	T	G
22	chr22_11797661	0	11797661	C	G
22	chr22_11798323	0	11798323	T	A
22	chr22_11807710	0	11807710	G	T
22	chr22_11850580	0	11850580	G	C
22	chr22_11855273	0	11855273	C	G
22	chr22_11856354	0	11856354	G	C
22	chr22_11859412	0	11859412	A	C
22	chr22_11869646	0	11869646	A	C
22	chr22_11883468	0	11883468	T	G
22	chr22_11889172	0	11889172	C	A
22	chr22_11903567	0	11903567	A	C
22	chr22_11906537	0	11906537	C	G
22	chr22_11914122	0	11914122	T	G
22	chr22_11927672	0	11927672	A	C
22	chr22_11933596	0	11933596	A	C
22	chr22_11959075	0	11959075	C	G
22	chr22_11982035	0	11982035	G	C
22	chr22_11986739	0	11986739	C	G
22	chr22_12019051	0	12019051	C	A
22	chr22_12058667	0	12058667	C	A
22	chr22_12059120	0	12059120	G	C
22	chr22_12064506	0	12064506	T	A
22	chr22_12065159	0	12065159	A	C
22	chr22_12068442	0	12068442	T	A
22	chr22_12078674	0	12078674	G	C
22	chr22_12080795	0	12080795	C	A
22	chr22_12083503	0	12083503	A	T
22	chr22_12111615	0	12111615	G	C
22	chr22_12116760	0	12116760	G	T
22	chr22_12125249	0	12125249	G	C
22	chr22_12138928	0	12138928	A	C
22	chr22_12139245	0	12139245	A	T
22	chr22_12168758	0	12168758	A	T
22	chr22_12174711	0	12174711	G	C
22	chr22_12185676	0	12185676	A	C
22	chr22_12186572	0	12186572	G	T
22	chr22_12188537	0	12188537	G	C
22	chr22_12188774	0	12188774	A	T
22	chr22_12253900	0	12253900	G	C
22	chr22_12260573	0	12260573	C	G
22	chr22_12289377	0	12289377	C	G
22	chr22_12298964	0	12298964	A	T
22	chr22_12311491	0	12311491	C	G
22	chr22_12323872	0	12323872	C	G
22	chr22_12324878	0	12324878	C	G
22	chr22_12351790	0	12351790	G	T
22	chr22_12353391	0	12353391	C	A
22	chr22_12357501	0	12357501	G	C
22	chr22_12372307	0	12372307	A	T
22	chr22_12378986	0	12378986	C	G
22	chr22_12379942	0	12379942	C	A
22	chr22_12405596	0	12405596	C	G
22	chr22_12424495	0	12424495	T	G
22	chr22_12429996	0	12429996	C	A
22	chr22_12447897	0	12447897	A	C
22	chr22_12486481	0	12486481	G	C
22	chr22_12494891	0	12494891	G	T
22	chr22_12520978	0	12520978	C	G
22	chr22_12548587	0	12548587	C	A
22	chr22_12584412	0	12584412	A	T
22	chr22_12606957	0	12606957	C	A
22	chr22_12608812	0	12608812	G	T
22	chr22_12620777	0	12620777	C	A
22	chr22_12627510	0	12627510	A	T
22	chr22_12655872	0	12655872	C	A
22	chr22_12656497	0	12656497	C	G
22	chr22_12662242	0	12662242	G	C
22	chr22_12665218	0	12665218	T	A
22	chr22_12668803	0	12668803	T	A
22	chr22_12678253	0	12678253	C	G
22	chr22_12687641	0	12687641	C	G
22	chr22_12695584	0	12695584	A	C
22	chr22_12702888	0	12702888	A	T
22	chr22_12710227	0	12710227	C	G
22	chr22_12721188	0	12721188	A	T
22	chr22_12721319	0	12721319	C	G
22	chr22_12725136	0	12725136	G	T
22	chr22_12772491	0	12772491	C	A
22	chr22_12775333	0	12775333	A	C
22	chr22_12815168	0	12815168	C	G
22	chr22_12829678	0	12829678	C	A
22	chr22_12830080	0	12830080	A	T
22	chr22_12844758	0	12844758	T	A
22	chr22_12861334	0	12861334	C	G
22	chr22_12878976	0	12878976	T	G
22	chr22_12885170	0	12885170	A	C
22	chr22_12886105	0	12886105	G	T
22	chr22_12887353	0	12887353	G	C
22	chr22_12896879	0	12896879	G	C
22	chr22_12905895	0	12905895	T	A
22	chr22_12909552	0	12909552	C	G
22	chr22_12920009	0	12920009	T	G
22	chr22_12926705	0	12926705	A	C
22	chr22_12933485	0	12933485	T	G
22	chr22_12939150	0	12939150	C	G
22	chr22_12942696	0	12942696	C	G
22	chr22_12949231	0	12949231	T	G
22	chr22_12956389	0	12956389	A	C
22	chr22_12968973	0	12968973	T	G
22	chr22_12975975	0	12975975	C	G
22	chr22_12988266	0	12988266	T	G
22	chr22_12991264	0	12991264	C	A
22	chr22_13001135	0	13001135	C	A
22	chr22_13009566	0	13009566	A	C
22	chr22_13018530	0	13018530	A	C
22	chr22_13055430	0	13055430	G	C
22	chr22_13060441	0	13060441	G	C
22	chr22_13073379	0	13073379	T	A
22	chr22_13077945	0	13077945	T	G
22	chr22_13079825	0	13079825	C	A
22	chr22_13089474	0	13089474	A	C
22	chr22_13092119	0	13092119	G	T
22	chr22_13097702	0	13097702	A	C
22	chr22_13100398	0	13100398	A	T
22	chr22_13106952	0	13106952	T	G
22	chr22_13114197	0	13114197	T	A
22	chr22_13116081	0	13116081	A	C
22	chr22_13116484	0	13116484	A	C
22	chr22_13129501	0	13129501	G	C
22	chr22_13137428	0	13137428	A	T
22	chr22_13139651	0	13139651	T	A
22	chr22_13169861	0	13169861	A	T
22	chr22_13183098	0	13183098	G	T
22	chr22_13193389	0	13193389	T	A
22	chr22_13205927	0	13205927	T	G
22	chr22_13214483	0	13214483	C	G
22	chr22_13216896	0	13216896	G	C
22	chr22_13218049	0	13218049	G	C
22	chr22_13220672	0	13220672	G	T
22	chr22_13220673	0	13220673	G	C
22	chr22_13222434	0	13222434	A	T
22	chr22_13225394	0	13225394	T	G
22	chr22_13241632	0	13241632	G	C
22	chr22_13255052	0	13255052	T	G
22	chr22_13266638	0	13266638	C	G
22	chr22_13269922	0	13269922	G	T
22	chr22_13287818	0	13287818	C	A
22	chr22_13288845	0	13288845	G	C
22	chr22_13331504	0	13331504	A	C
22	chr22_13332578	0	13332578	C	G
22	chr22_13347864	0	13347864	C	G
22	chr22_13379974	0	13379974	A	C
22	chr22_13386717	0	13386717	G	C
22	chr22_13392478	0	13392478	C	A
22	chr22_13397121	0	13397121	G	T
22	chr22_13439188	0	13439188	T	G
22	chr22_13444612	0	13444612	T	A
22	chr22_13448881	0	13448881	G	T
22	chr22_13462186	0	13462186	G	T
22	chr22_13463180	0	13463180	C	G
22	chr22_13467920	0	13467920	T	A
22	chr22_13471322	0	13471322	G	T
22	chr22_13477155	0	13477155	G	C
22	chr22_13523624	0	13523624	G	C
22	chr22_13539690	0	13539690	G	T
22	chr22_13558319	0	13558319	T	G
22	chr22_13563894	0	13563894	C	G
22	chr22_13576130	0	13576130	C	A
22	chr22_13589453	0	13589453	T	G
22	chr22_13591563	0	13591563	C	G
22	chr22_13597020	0	13597020	C	G
22	chr22_13605657	0	13605657	G	C
22	chr22_13672403	0	13672403	G	T
22	chr22_13686695	0	13686695	C	G
22	chr22_13698640	0	13698640	G	T
22	chr22_13707821	0	13707821	G	T
22	chr22_13710635	0	13710635	T	G
22	chr22_13712842	0	13712842	C	A
22	chr22_13718346	0	13718346	C	A
22	chr22_13737516	0	13737516	T	G
22	chr22_13757583	0	13757583	G	T
22	chr22_13778537	0	13778537	G	C
22	chr22_13816174	0	13816174	G	C
22	chr22_13821198	0	13821198	C	A
22	chr22_13823164	0	13823164	C	G
22	chr22_13830072	0	13830072	A	C
22	chr22_13839865	0	13839865	A	T
22	chr22_13855077	0	13855077	C	A
22	chr22_13879483	0	13879483	C	A
22	chr22_13881605	0	13881605	C	A
22	chr22_13881733	0	13881733	C	G
22	chr22_13891618	0	13891618	C	A
22	chr22_13893540	0	13893540	G	C
22	chr22_13900053	0	13900053	A	C
22	chr22_13907036	0	13907036	T	A
22	chr22_13916403	0	13916403	A	C
22	chr22_13916483	0	13916483	C	A
22	chr22_13917550	0	13917550	T	A
22	chr22_13940524	0	13940524	C	A
22	chr22_13974834	0	13974834	G	C
22	chr22_13990791	0	13990791	T	A
22	chr22_13996163	0	13996163	T	G
22	chr22_14025528	0	14025528	A	C
22	chr22_14028064	0	14028064	C	A
22	chr22_14040163	0	14040163	G	T
22	chr22_14074456	0	14074456	C	A
22	chr22_14084697	0	14084697	T	G
22	chr22_14101038	0	14101038	G	T
22	chr22_14122537	0	14122537	A	C
22	chr22_14129757	0	14129757	T	G
22	chr22_14153783	0	14153783	T	A
22	chr22_14159929	0	14159929	G	C
22	chr22_14184495	0	14184495	C	G
22	chr22_14198316	0	14198316	G	T
22	chr22_14198521	0	14198521	G	T
22	chr22_14201186	0	14201186	G	C
22	chr22_14207371	0	14207371	C	G
22	chr22_14232972	0	14232972	T	A
22	chr22_14269096	0	14269096	G	C
22	chr22_14287565	0	14287565	A	C
22	chr22_14287900	0	14287900	C	G
22	chr22_14324733	0	14324733	G	C
22	chr22_14341231	0	14341231	T	G
22	chr22_14342563	0	14342563	A	T
22	chr22_14383439	0	14383439	G	C
22	chr22_14414794	0	14414794	G	T
22	chr22_14423427	0	14423427	C	G
22	chr22_14434758	0	14434758	G	C
22	chr22_14456692	0	14456692	A	C
22	chr22_14457747	0	14457747	G	T
22	chr22_14516537	0	14516537	G	C
22	chr22_14534867	0	14534867	T	G
22	chr22_14545323	0	14545323	A	C
22	chr22_14545698	0	14545698	C	G
22	chr22_14546362	0	14546362	A	C
22	chr22_14550252	0	14550252	G	T
22	chr22_14559515	0	14559515	C	G
22	chr22_14570389	0	14570389	A	C
22	chr22_14578052	0	14578052	G	C
22	chr22_14584554	0	14584554	T	G
22	chr22_14587692	0	14587692	T	A
22	chr22_14588720	0	14588720	A	T
22	chr22_14591951	0	14591951	A	C
22	chr22_14593436	0	14593436	G	C
22	chr22_14620849	0	14620849	C	G
22	chr22_14626826	0	14626826	A	T
22	chr22_14631296	0	14631296	A	T
22	chr22_14641491	0	14641491	A	C
22	chr22_14642849	0	14642849	C	A
22	chr22_14677123	0	14677123	C	A
22	chr22_14687618	0	14687618	G	C
22	chr22_14688508	0	14688508	C	A
22	chr22_14711956	0	14711956	A	T
22	chr22_14725960	0	14725960	T	G
22	chr22_14737283	0	14737283	A	T
22	chr22_14742407	0	14742407	T	G
22	chr22_14766268	0	14766268	A	C
22	chr22_14790907	0	14790907	A	C
22	chr22_14803801	0	14803801	G	T
22	chr22_14811193	0	14811193	A	C
22	chr22_14813781	0	14813781	G	C
22	chr22_14823099	0	14823099	C	G
22	chr22_14830406	0	14830406	G	C
22	chr22_14831389	0	14831389	T	A
22	chr22_14838595	0	14838595	C	G
22	chr22_14839927	0	14839927	G	T
22	chr22_14849397	0	14849397	A	T
22	chr22_14864925	0	14864925	T	G
22	chr22_14874062	0	14874062	G	T
22	chr22_14898344	0	14898344	C	A
22	chr22_14906552	0	14906552	T	A
22	chr22_14907359	0	14907359	G	T
22	chr22_14917833	0	14917833	C	G
22	chr22_14921770	0	14921770	A	C
22	chr22_14946702	0	14946702	A	C
22	chr22_14966164	0	14966164	G	T
22	chr22_14981562	0	14981562	G	T
22	chr22_15009777	0	15009777	G	C
22	chr22_15046211	0	15046211	A	C
22	chr22_15053285	0	15053285	A	T
22	chr22_15058729	0	15058729	G	T
22	chr22_15076672	0	15076672	G	T
22	chr22_15077244	0	15077244	C	A
22	chr22_15082346	0	15082346	T	G
22	chr22_15126597	0	15126597	T	A
22	chr22_15131679	0	15131679	T	G
22	chr22_15139378	0	15139378	G	C
22	chr22_15155993	0	15155993	C	G
22	chr22_15161663	0	15161663	A	C
22	chr22_15167477	0	15167477	C	A
22	chr22_15172260	0	15172260	C	G
22	chr22_15191952	0	15191952	A	C
22	chr22_15230107	0	15230107	A	C
22	chr22_15245317	0	15245317	C	A
22	chr22_15270269	0	15270269	T	G
22	chr22_15296869	0	15296869	G	T
22	chr22_15339262	0	15339262	C	G
22	chr22_15370338	0	15370338	C	A
22	chr22_15381404	0	15381404	A	C
22	chr22_15381718	0	15381718	T	G
22	chr22_15439019	0	15439019	T	G
22	chr22_15449771	0	15449771	A	T
22	chr22_15451008	0	15451008	A	C
22	chr22_15461136	0	15461136	G	C
22	chr22_15472429	0	15472429	G	T
22	chr22_15485145	0	15485145	T	G
22	chr22_15499546	0	15499546	A	T
22	chr22_15501795	0	15501795	G	T
22	chr22_15507281	0	15507281	A	C
22	chr22_15509017	0	15509017	C	G
22	chr22_15526202	0	15526202	A	T
22	chr22_15537435	0	15537435	T	G
22	chr22_15542464	0	15542464	A	C
22	chr22_15553705	0	15553705	T	G
22	chr22_15561888	0	15561888	G	C
22	chr22_15571608	0	15571608	C	A
22	chr22_15585397	0	15585397	C	A
22	chr22_15623495	0	15623495	A	C
22	chr22_15634493	0	15634493	C	A
22	chr22_15652849	0	15652849	G	C
22	chr22_15653234	0	15653234	T	A
22	chr22_15742229	0	15742229	T	G
22	chr22_15760177	0	15760177	A	T
22	chr22_15777493	0	15777493	G	T
22	chr22_15783540	0	15783540	T	G
22	chr22_15789757	0	15789757	C	G
22	chr22_15804515	0	15804515	A	T
22	chr22_15814447	0	15814447	G	T
22	chr22_15816800	0	15816800	C	G
22	chr22_15824053	0	15824053	G	C
22	chr22_15836978	0	15836978	G	T
22	chr22_15871003	0	15871003	G	C
22	chr22_15879106	0	15879106	G	C
22	chr22_15911977	0	15911977	T	G
22	chr22_15928063	0	15928063	G	T
22	chr22_15933900	0	15933900	G	T
22	chr22_15935163	0	15935163	A	C
22	chr22_15943299	0	15943299	A	T
22	chr22_15955185	0	15955185	A	T
22	chr22_15957580	0	15957580	G	T
22	chr22_15989604	0	15989604	A	T
22	chr22_16044116	0	16044116	A	T
22	chr22_16047324	0	16047324	C	A
22	chr22_16065825	0	16065825	C	G
22	chr22_16088967	0	16088967	T	A
22	chr22_16097032	0	16097032	G	C
22	chr22_16097226	0	16097226	G	T
22	chr22_16158402	0	16158402	A	C
22	chr22_16169798	0	16169798	T	A
22	chr22_16181874	0	16181874	C	A
22	chr22_16184590	0	16184590	C	A
22	chr22_16188888	0	16188888	A	T
22	chr22_16215508	0	16215508	C	A
22	chr22_16217250	0	16217250	T	G
22	chr22_16219164	0	16219164	T	G
22	chr22_16263392	0	16263392	G	T
22	chr22_16266699	0	16266699	G	C
22	chr22_16277689	0	16277689	G	T
22	chr22_16294034	0	16294034	T	A
22	chr22_16298517	0	16298517	G	C
22	chr22_16322239	0	16322239	A	C
22	chr22_16370159	0	16370159	G	C
22	chr22_16385486	0	16385486	A	C
22	chr22_16403444	0	16403444	T	A
22	chr22_16426042	0	16426042	A	C
22	chr22_16439961	0	16439961	T	A
22	chr22_16448177	0	16448177	C	A
22	chr22_16462677	0	16462677	A	C
22	chr22_16473326	0	16473326	T	G
22	chr22_16481434	0	16481434	C	A
22	chr22_16487447	0	16487447	C	A
22	chr22_16504762	0	16504762	T	G
22	chr22_16512060	0	16512060	T	G
22	chr22_16523650	0	16523650	T	A
22	chr22_16545109	0	16545109	T	G
22	chr22_16546876	0	16546876	A	C
22	chr22_16572488	0	16572488	T	G
22	chr22_16573224	0	16573224	A	C
22	chr22_16579053	0	16579053	C	G
22	chr22_16585124	0	16585124	G	T
22	chr22_16603967	0	16603967	G	C
22	chr22_16668605	0	16668605	G	C
22	chr22_16671637	0	16671637	T	G
22	chr22_16681428	0	16681428	C	A
22	chr22_16682128	0	16682128	T	A
22	chr22_16687043	0	16687043	G	C
22	chr22_16705409	0	16705409	A	C
22	chr22_16707494	0	16707494	C	G
22	chr22_16720705	0	16720705	A	C
22	chr22_16723536	0	16723536	C	G
22	chr22_16767209	0	16767209	C	G
22	chr22_16782878	0	16782878	G	T
22	chr22_16782898	0	16782898	T	A
22	chr22_16802474	0	16802474	G	T
22	chr22_16819197	0	16819197	C	A
22	chr22_16820717	0	16820717	G	C
22	chr22_16832514	0	16832514	G	C
22	chr22_16864319	0	16864319	T	G
22	chr22_16874260	0	16874260	C	G
22	chr22_16887656	0	16887656	A	C
22	chr22_16909267	0	16909267	G	C
22	chr22_16910515	0	16910515	T	A
22	chr22_16931322	0	16931322	C	A
22	chr22_16966226	0	16966226	C	A
22	chr22_16969926	0	16969926	G	C
22	chr22_17038793	0	17038793	G	C
22	chr22_17057161	0	17057161	T	A
22	chr22_17074523	0	17074523	G	T
22	chr22_17077188	0	17077188	A	C
22	chr22_17080814	0	17080814	C	A
22	chr22_17095445	0	17095445	A	T
22	chr22_17098141	0	17098141	C	G
22	chr22_17098801	0	17098801	C	G
22	chr22_17101409	0	17101409	T	A
22	chr22_17105967	0	17105967	G	C
22	chr22_17151818	0	17151818	A	C
22	chr22_17168801	0	17168801	T	G
22	chr22_17173230	0	17173230	C	A
22	chr22_17186808	0	17186808	C	G
22	chr22_17190905	0	17190905	G	C
22	chr22_17194086	0	17194086	T	G
22	chr22_17194829	0	17194829	G	C
22	chr22_17195180	0	17195180	G	C
22	chr22_17196752	0	17196752	C	G
22	chr22_17255897	0	17255897	G	T
22	chr22_17264749	0	17264749	T	A
22	chr22_17279831	0	17279831	C	A
22	chr22_17281996	0	17281996	A	C
22	chr22_17295064	0	17295064	G	C
22	chr22_17305672	0	17305672	G	C
22	chr22_17311261	0	17311261	A	T
22	chr22_17314459	0	17314459	C	G
22	chr22_17319441	0	17319441	G	T
22	chr22_17354299	0	17354299	G	T
22	chr22_17462304	0	17462304	G	C
22	chr22_17475210	0	17475210	A	C
22	chr22_17506780	0	17506780	T	G
22	chr22_17527910	0	17527910	A	T
22	chr22_17542348	0	17542348	A	C
22	chr22_17571350	0	17571350	T	A
22	chr22_17574536	0	17574536	G	T
22	chr22_17583686	0	17583686	C	A
22	chr22_17593120	0	17593120	C	A
22	chr22_17623328	0	17623328	C	G
22	chr22_17650737	0	17650737	T	A
22	chr22_17661714	0	17661714	G	C
22	chr22_17664862	0	17664862	C	G
22	chr22_17666878	0	17666878	C	G
22	chr22_17717597	0	17717597	G	C
22	chr22_17725427	0	17725427	G	C
22	chr22_17725580	0	17725580	C	A
22	chr22_17744441	0	17744441	C	G
22	chr22_17770918	0	17770918	G	C
22	chr22_17781322	0	17781322	G	C
22	chr22_17800732	0	17800732	T	A
22	chr22_17801256	0	17801256	C	A
22	chr22_17801436	0	17801436	A	T
22	chr22_17803398	0	17803398	G	T
22	chr22_17817337	0	17817337	A	C
22	chr22_17822838	0	17822838	G	C
22	chr22_17830481	0	17830481	C	G
22	chr22_17840151	0	17840151	T	G
22	chr22_17844966	0	17844966	G	C
22	chr22_17845131	0	17845131	G	C
22	chr22_17888118	0	17888118	G	T
22	chr22_17892506	0	17892506	C	A
22	chr22_17903274	0	17903274	T	A
22	chr22_17908651	0	17908651	G	T
22	chr22_17913135	0	17913135	C	G
22	chr22_17925148	0	17925148	G	C
22	chr22_17973115	0	17973115	C	G
22	chr22_17998572	0	17998572	A	C
22	chr22_18008039	0	18008039	C	G
22	chr22_18013455	0	18013455	A	T
22	chr22_18015628	0	18015628	C	A
22	chr22_18020829	0	18020829	A	T
22	chr22_18043173	0	18043173	C	A
22	chr22_18046969	0	18046969	G	C
22	chr22_18047459	0	18047459	G	C
22	chr22_18054590	0	18054590	G	C
22	chr22_18074279	0	18074279	G	C
22	chr22_18074537	0	18074537	G	T
22	chr22_18086020	0	18086020	A	C
22	chr22_18097746	0	18097746	G	T
22	chr22_18099388	0	18099388	C	G
22	chr22_18099692	0	18099692	G	T
22	chr22_18119176	0	18119176	C	G
22	chr22_18125898	0	18125898	G	T
22	chr22_18126684	0	18126684	C	G
22	chr22_18137253	0	18137253	C	A
22	chr22_18151760	0	18151760	C	A
22	chr22_18164787	0	18164787	T	G
22	chr22_18169411	0	18169411	G	C
22	chr22_18170617	0	18170617	A	T
22	chr22_18171617	0	18171617	A	T
22	chr22_18179402	0	18179402	C	A
22	chr22_18182198	0	18182198	A	T
22	chr22_18184964	0	18184964	C	A
22	chr22_18191423	0	18191423	G	T
22	chr22_18198238	0	18198238	C	A
22	chr22_18207850	0	18207850	A	C
22	chr22_18209894	0	18209894	G	T
22	chr22_18213179	0	18213179	T	G
22	chr22_18213302	0	18213302	T	G
22	chr22_18216311	0	18216311	G	T
22	chr22_18222375	0	18222375	T	G
22	chr22_18233032	0	18233032	T	A
22	chr22_18262982	0	18262982	C	A
22	chr22_18283710	0	18283710	A	C
22	chr22_18291574	0	18291574	G	C
22	chr22_18296500	0	18296500	C	A
22	chr22_18330819	0	18330819	G	T
22	chr22_18332417	0	18332417	G	C
22	chr22_18348545	0	18348545	G	C
22	chr22_18349352	0	18349352	C	G
22	chr22_18353933	0	18353933	G	C
22	chr22_18354516	0	18354516	T	A
22	chr22_18360035	0	18360035	A	T
22	chr22_18386472	0	18386472	G	C
22	chr22_18394311	0	18394311	C	G
22	chr22_18412986	0	18412986	G	C
22	chr22_18421713	0	18421713	T	G
22	chr22_18462254	0	18462254	A	C
22	chr22_18518788	0	18518788	G	T
22	chr22_18534706	0	18534706	A	T
22	chr22_18559594	0	18559594	C	G
22	chr22_18591641	0	18591641	T	A
22	chr22_18593435	0	18593435	C	G
22	chr22_18627567	0	18627567	G	T
22	chr22_18629657	0	18629657	T	A
22	chr22_18631143	0	18631143	C	A
22	chr22_18662124	0	18662124	C	G
22	chr22_18677868	0	18677868	G	C
22	chr22_18683022	0	18683022	G	T
22	chr22_18703971	0	18703971	C	G
22	chr22_18714039	0	18714039	C	G
22	chr22_18730168	0	18730168	T	G
22	chr22_18746514	0	18746514	T	G
22	chr22_18752923	0	18752923	C	A
22	chr22_18753639	0	18753639	C	G
22	chr22_18764525	0	18764525	G	C
22	chr22_18782718	0	18782718	C	A
22	chr22_18789242	0	18789242	G	C
22	chr22_18796843	0	18796843	A	T
22	chr22_18799953	0	18799953	G	T
22	chr22_18800571	0	18800571	G	C
22	chr22_18814187	0	18814187	C	G
22	chr22_18820748	0	18820748	G	T
22	chr22_18829921	0	18829921	T	G
22	chr22_18833081	0	18833081	T	G
22	chr22_18838023	0	18838023	A	C
22	chr22_18841052	0	18841052	C	G
22	chr22_18877659	0	18877659	C	A
22	chr22_18884874	0	18884874	G	C
22	chr22_18895213	0	18895213	T	G
22	chr22_18902298	0	18902298	G	C
22	chr22_18917770	0	18917770	G	C
22	chr22_18924061	0	18924061	T	G
22	chr22_18933367	0	18933367	A	C
22	chr22_18978396	0	18978396	G	C
22	chr22_18983801	0	18983801	C	G
22	chr22_18995302	0	18995302	C	G
22	chr22_19026407	0	19026407	G	T
22	chr22_19052091	0	19052091	G	T
22	chr22_19075297	0	19075297	T	G
22	chr22_19076386	0	19076386	G	C
22	chr22_19079905	0	19079905	G	C
22	chr22_19105514	0	19105514	G	C
22	chr22_19123116	0	19123116	T	A
22	chr22_19138069	0	19138069	A	T
22	chr22_19150521	0	19150521	G	C
22	chr22_19167547	0	19167547	C	G
22	chr22_19167649	0	19167649	T	G
22	chr22_19172981	0	19172981	C	G
22	chr22_19180308	0	19180308	A	T
22	chr22_19193831	0	19193831	A	T
22	chr22_19201345	0	19201345	C	G
22	chr22_19207854	0	19207854	G	T
22	chr22_19213460	0	19213460	G	C
22	chr22_19227273	0	19227273	C	G
22	chr22_19232554	0	19232554	A	C
22	chr22_19236324	0	19236324	T	G
22	chr22_19241431	0	19241431	C	G
22	chr22_19244376	0	19244376	C	A
22	chr22_19261131	0	19261131	C	A
22	chr22_19275121	0	19275121	C	G
22	chr22_19276334	0	19276334	A	T
22	chr22_19286976	0	19286976	C	A
22	chr22_19302116	0	19302116	A	T
22	chr22_19305970	0	19305970	A	C
22	chr22_19337026	0	19337026	A	C
22	chr22_19349031	0	19349031	G	C
22	chr22_19351785	0	19351785	G	C
22	chr22_19397572	0	19397572	G	T
22	chr22_19408814	0	19408814	C	G
22	chr22_19492501	0	19492501	G	C
22	chr22_19519324	0	19519324	C	A
22	chr22_19520948	0	19520948	T	G
22	chr22_19535084	0	19535084	G	C
22	chr22_19565186	0	19565186	A	C
22	chr22_19568628	0	19568628	G	C
22	chr22_19612020	0	19612020	C	G
22	chr22_19612170	0	19612170	T	G
22	chr22_19623178	0	19623178	C	G
22	chr22_19640008	0	19640008	A	T
22	chr22_19643966	0	19643966	A	C
22	chr22_19653722	0	19653722	G	C
22	chr22_19677981	0	19677981	C	G
22	chr22_19680581	0	19680581	A	T
22	chr22_19681523	0	19681523	A	T
22	chr22_19683506	0	19683506	G	T
22	chr22_19705173	0	19705173	T	G
22	chr22_19710924	0	19710924	A	C
22	chr22_19711680	0	19711680	G	T
22	chr22_19713618	0	19713618	G	T
22	chr22_19758229	0	19758229	T	G
22	chr22_19772055	0	19772055	G	C
22	chr22_19788706	0	19788706	T	A
22	chr22_19792725	0	19792725	G	C
22	chr22_19801221	0	19801221	T	A
22	chr22_19816151	0	19816151	G	C
22	chr22_19848431	0	19848431	G	C
22	chr22_19865102	0	19865102	C	A
22	chr22_19867912	0	19867912	C	G
22	chr22_19908164	0	19908164	T	G
22	chr22_19921133	0	19921133	C	A
22	chr22_19924555	0	19924555	C	A
22	chr22_19961960	0	19961960	C	A
22	chr22_19973928	0	19973928	T	G
22	chr22_19983114	0	19983114	G	C
22	chr22_20001541	0	20001541	G	T
22	chr22_20018881	0	20018881	C	A
22	chr22_20064043	0	20064043	A	C
22	chr22_20071269	0	20071269	C	A
22	chr22_20092741	0	20092741	C	A
22	chr22_20093180	0	20093180	T	G
22	chr22_20115135	0	20115135	A	T
22	chr22_20115906	0	20115906	G	C
22	chr22_20123581	0	20123581	A	C
22	chr22_20134652	0	20134652	A	T
22	chr22_20151205	0	20151205	C	A
22	chr22_20154184	0	20154184	C	G
22	chr22_20156318	0	20156318	T	A
22	chr22_20158357	0	20158357	A	T
22	chr22_20173552	0	20173552	G	C
22	chr22_20173766	0	20173766	C	A
22	chr22_20178458	0	20178458	C	G
22	chr22_20220200	0	20220200	C	A
22	chr22_20229735	0	20229735	A	C
22	chr22_20232612	0	20232612	G	C
22	chr22_20235770	0	20235770	C	A
22	chr22_20240117	0	20240117	A	C
22	chr22_20268013	0	20268013	C	G
22	chr22_20287349	0	20287349	G	C
22	chr22_20300843	0	20300843	G	C
22	chr22_20310002	0	20310002	C	A
22	chr22_20310319	0	20310319	C	G
22	chr22_20326197	0	20326197	T	G
22	chr22_20339038	0	20339038	C	G
22	chr22_20343007	0	20343007	G	C
22	chr22_20350579	0	20350579	A	C
22	chr22_20355919	0	20355919	C	A
22	chr22_20357923	0	20357923	G	T
22	chr22_20374173	0	20374173	C	G
22	chr22_20379912	0	20379912	G	T
22	chr22_20401045	0	20401045	T	G
22	chr22_20417493	0	20417493	G	T
22	chr22_20433256	0	20433256	G	T
22	chr22_20435801	0	20435801	G	T
22	chr22_20449000	0	20449000	C	G
22	chr22_20466466	0	20466466	C	G
22	chr22_20470298	0	20470298	G	T
22	chr22_20482330	0	20482330	T	G
22	chr22_20486780	0	20486780	A	T
22	chr22_20497397	0	20497397	C	A
22	chr22_20498768	0	20498768	G	C
22	chr22_20509789	0	20509789	C	A
22	chr22_20528866	0	20528866	C	A
22	chr22_20544377	0	20544377	C	G
22	chr22_20574449	0	20574449	T	G
22	chr22_20574727	0	20574727	G	C
22	chr22_20577041	0	20577041	T	A
22	chr22_20583432	0	20583432	T	G
22	chr22_20610859	0	20610859	A	C
22	chr22_20615166	0	20615166	T	G
22	chr22_20654809	0	20654809	A	C
22	chr22_20671784	0	20671784	T	G
22	chr22_20702553	0	20702553	C	G
22	chr22_20722539	0	20722539	A	C
22	chr22_20722763	0	20722763	G	T
22	chr22_20725525	0	20725525	T	G
22	chr22_20737004	0	20737004	T	A
```
