## Supplementary File 3. Zonkey (Schubert et al. 2017) report for donkey specimen Ancient3. for "No genetic evidence yet for hinnies at Mazongshan (400-160 BCE), northwestern China": excl_ts.bim (part 5 of 5)

```
22	chr22_20738362	0	20738362	A	C
22	chr22_20745811	0	20745811	T	A
22	chr22_20747523	0	20747523	A	C
22	chr22_20754422	0	20754422	A	C
22	chr22_20764823	0	20764823	G	C
22	chr22_20774833	0	20774833	C	G
22	chr22_20779777	0	20779777	C	G
22	chr22_20786620	0	20786620	C	G
22	chr22_20794566	0	20794566	G	C
22	chr22_20813941	0	20813941	A	C
22	chr22_20818914	0	20818914	G	T
22	chr22_20825892	0	20825892	G	T
22	chr22_20828630	0	20828630	T	G
22	chr22_20837846	0	20837846	T	G
22	chr22_20878905	0	20878905	T	A
22	chr22_20957640	0	20957640	C	A
22	chr22_20964655	0	20964655	T	A
22	chr22_20969236	0	20969236	G	C
22	chr22_20975549	0	20975549	A	C
22	chr22_21011315	0	21011315	C	A
22	chr22_21036674	0	21036674	C	A
22	chr22_21063176	0	21063176	A	C
22	chr22_21079272	0	21079272	C	A
22	chr22_21094336	0	21094336	T	G
22	chr22_21095184	0	21095184	C	G
22	chr22_21098497	0	21098497	T	G
22	chr22_21115105	0	21115105	T	G
22	chr22_21120371	0	21120371	T	G
22	chr22_21124093	0	21124093	G	T
22	chr22_21124107	0	21124107	T	A
22	chr22_21140998	0	21140998	C	A
22	chr22_21141302	0	21141302	T	A
22	chr22_21173609	0	21173609	A	C
22	chr22_21195165	0	21195165	A	C
22	chr22_21212806	0	21212806	G	T
22	chr22_21215402	0	21215402	G	C
22	chr22_21227901	0	21227901	A	C
22	chr22_21239904	0	21239904	C	G
22	chr22_21241623	0	21241623	G	C
22	chr22_21291591	0	21291591	G	C
22	chr22_21301166	0	21301166	C	G
22	chr22_21310650	0	21310650	T	G
22	chr22_21340896	0	21340896	A	C
22	chr22_21346394	0	21346394	C	G
22	chr22_21346693	0	21346693	A	C
22	chr22_21346960	0	21346960	G	T
22	chr22_21347845	0	21347845	A	T
22	chr22_21348048	0	21348048	A	C
22	chr22_21359485	0	21359485	C	A
22	chr22_21385163	0	21385163	G	T
22	chr22_21396222	0	21396222	G	T
22	chr22_21404964	0	21404964	A	C
22	chr22_21414073	0	21414073	C	A
22	chr22_21420261	0	21420261	C	A
22	chr22_21437853	0	21437853	C	A
22	chr22_21442271	0	21442271	G	C
22	chr22_21454539	0	21454539	T	A
22	chr22_21455704	0	21455704	C	G
22	chr22_21475000	0	21475000	G	C
22	chr22_21477270	0	21477270	C	G
22	chr22_21478652	0	21478652	T	A
22	chr22_21517961	0	21517961	G	C
22	chr22_21541498	0	21541498	A	C
22	chr22_21544512	0	21544512	C	G
22	chr22_21559461	0	21559461	G	C
22	chr22_21571136	0	21571136	G	C
22	chr22_21576813	0	21576813	C	G
22	chr22_21597334	0	21597334	C	G
22	chr22_21605183	0	21605183	T	G
22	chr22_21614074	0	21614074	A	T
22	chr22_21638534	0	21638534	T	A
22	chr22_21662276	0	21662276	G	T
22	chr22_21672187	0	21672187	T	A
22	chr22_21684226	0	21684226	C	G
22	chr22_21709975	0	21709975	A	C
22	chr22_21718881	0	21718881	C	A
22	chr22_21728327	0	21728327	G	C
22	chr22_21729543	0	21729543	C	A
22	chr22_21742187	0	21742187	C	A
22	chr22_21750462	0	21750462	G	C
22	chr22_21752039	0	21752039	G	T
22	chr22_21757672	0	21757672	G	C
22	chr22_21779491	0	21779491	G	C
22	chr22_21781749	0	21781749	A	T
22	chr22_21785088	0	21785088	C	A
22	chr22_21799111	0	21799111	T	A
22	chr22_21801898	0	21801898	G	C
22	chr22_21811839	0	21811839	G	T
22	chr22_21852641	0	21852641	G	T
22	chr22_21861008	0	21861008	A	C
22	chr22_21868075	0	21868075	C	G
22	chr22_21878671	0	21878671	C	G
22	chr22_21887149	0	21887149	T	G
22	chr22_21910944	0	21910944	G	C
22	chr22_21965086	0	21965086	G	C
22	chr22_21979714	0	21979714	G	C
22	chr22_21994239	0	21994239	G	T
22	chr22_22010041	0	22010041	C	A
22	chr22_22010594	0	22010594	C	G
22	chr22_22013184	0	22013184	A	T
22	chr22_22035334	0	22035334	C	G
22	chr22_22060130	0	22060130	T	A
22	chr22_22062677	0	22062677	A	C
22	chr22_22063273	0	22063273	C	G
22	chr22_22072138	0	22072138	C	A
22	chr22_22085992	0	22085992	G	T
22	chr22_22109479	0	22109479	G	C
22	chr22_22110427	0	22110427	A	T
22	chr22_22116763	0	22116763	A	C
22	chr22_22134961	0	22134961	T	G
22	chr22_22169518	0	22169518	C	A
22	chr22_22178121	0	22178121	G	T
22	chr22_22192858	0	22192858	A	C
22	chr22_22209433	0	22209433	T	A
22	chr22_22217338	0	22217338	G	T
22	chr22_22244974	0	22244974	C	G
22	chr22_22245608	0	22245608	C	G
22	chr22_22251863	0	22251863	A	C
22	chr22_22255215	0	22255215	C	A
22	chr22_22305489	0	22305489	G	T
22	chr22_22332396	0	22332396	A	T
22	chr22_22340616	0	22340616	A	C
22	chr22_22363885	0	22363885	C	G
22	chr22_22382450	0	22382450	T	A
22	chr22_22411278	0	22411278	G	T
22	chr22_22416289	0	22416289	A	C
22	chr22_22430313	0	22430313	T	A
22	chr22_22430373	0	22430373	C	G
22	chr22_22453917	0	22453917	A	C
22	chr22_22482028	0	22482028	C	G
22	chr22_22486134	0	22486134	T	G
22	chr22_22514805	0	22514805	T	G
22	chr22_22529827	0	22529827	C	A
22	chr22_22558005	0	22558005	G	T
22	chr22_22567765	0	22567765	C	A
22	chr22_22571720	0	22571720	A	T
22	chr22_22579355	0	22579355	T	G
22	chr22_22591692	0	22591692	C	A
22	chr22_22602953	0	22602953	C	G
22	chr22_22607503	0	22607503	T	A
22	chr22_22620259	0	22620259	A	C
22	chr22_22631084	0	22631084	T	A
22	chr22_22650688	0	22650688	G	C
22	chr22_22666790	0	22666790	G	T
22	chr22_22675659	0	22675659	T	A
22	chr22_22680814	0	22680814	G	C
22	chr22_22694149	0	22694149	C	G
22	chr22_22697766	0	22697766	G	C
22	chr22_22701783	0	22701783	C	A
22	chr22_22708232	0	22708232	C	G
22	chr22_22725504	0	22725504	G	C
22	chr22_22727425	0	22727425	G	T
22	chr22_22741660	0	22741660	C	G
22	chr22_22754254	0	22754254	G	C
22	chr22_22755140	0	22755140	A	C
22	chr22_22777264	0	22777264	G	C
22	chr22_22803596	0	22803596	A	T
22	chr22_22803909	0	22803909	A	C
22	chr22_22806061	0	22806061	A	T
22	chr22_22896177	0	22896177	A	C
22	chr22_22901767	0	22901767	G	C
22	chr22_22902536	0	22902536	G	C
22	chr22_22917853	0	22917853	T	G
22	chr22_22928032	0	22928032	C	G
22	chr22_22950651	0	22950651	C	A
22	chr22_22966465	0	22966465	C	G
22	chr22_22999112	0	22999112	A	C
22	chr22_23003427	0	23003427	T	G
22	chr22_23035496	0	23035496	T	A
22	chr22_23039872	0	23039872	T	G
22	chr22_23067870	0	23067870	G	C
22	chr22_23086797	0	23086797	T	G
22	chr22_23092218	0	23092218	G	C
22	chr22_23113967	0	23113967	T	G
22	chr22_23128210	0	23128210	G	T
22	chr22_23149117	0	23149117	G	C
22	chr22_23165092	0	23165092	G	T
22	chr22_23169896	0	23169896	A	C
22	chr22_23174203	0	23174203	T	A
22	chr22_23178096	0	23178096	T	G
22	chr22_23208359	0	23208359	G	C
22	chr22_23208663	0	23208663	T	A
22	chr22_23272481	0	23272481	T	G
22	chr22_23288034	0	23288034	G	C
22	chr22_23303405	0	23303405	G	C
22	chr22_23309599	0	23309599	T	G
22	chr22_23313895	0	23313895	G	T
22	chr22_23318851	0	23318851	G	T
22	chr22_23334042	0	23334042	A	C
22	chr22_23346411	0	23346411	G	C
22	chr22_23369041	0	23369041	A	C
22	chr22_23404560	0	23404560	C	G
22	chr22_23405454	0	23405454	G	T
22	chr22_23436618	0	23436618	C	A
22	chr22_23444951	0	23444951	A	C
22	chr22_23445142	0	23445142	G	T
22	chr22_23446354	0	23446354	T	G
22	chr22_23468422	0	23468422	G	C
22	chr22_23470511	0	23470511	C	A
22	chr22_23475256	0	23475256	G	T
22	chr22_23515783	0	23515783	G	C
22	chr22_23528874	0	23528874	C	G
22	chr22_23530104	0	23530104	C	G
22	chr22_23547694	0	23547694	A	C
22	chr22_23564207	0	23564207	G	C
22	chr22_23564285	0	23564285	G	T
22	chr22_23569594	0	23569594	G	C
22	chr22_23570148	0	23570148	G	T
22	chr22_23596163	0	23596163	A	C
22	chr22_23613251	0	23613251	T	A
22	chr22_23618065	0	23618065	A	C
22	chr22_23629902	0	23629902	A	T
22	chr22_23644843	0	23644843	C	G
22	chr22_23646814	0	23646814	T	G
22	chr22_23652854	0	23652854	T	G
22	chr22_23669275	0	23669275	C	G
22	chr22_23683571	0	23683571	T	G
22	chr22_23697388	0	23697388	T	G
22	chr22_23711340	0	23711340	T	G
22	chr22_23714733	0	23714733	T	G
22	chr22_23717561	0	23717561	C	A
22	chr22_23751666	0	23751666	T	A
22	chr22_23788082	0	23788082	T	G
22	chr22_23792214	0	23792214	T	G
22	chr22_23815291	0	23815291	C	G
22	chr22_23833093	0	23833093	T	G
22	chr22_23852900	0	23852900	A	C
22	chr22_23868180	0	23868180	T	G
22	chr22_23869262	0	23869262	G	C
22	chr22_23887973	0	23887973	G	T
22	chr22_24011431	0	24011431	G	C
22	chr22_24017380	0	24017380	G	T
22	chr22_24026151	0	24026151	T	G
22	chr22_24035315	0	24035315	T	A
22	chr22_24035332	0	24035332	T	G
22	chr22_24036307	0	24036307	T	G
22	chr22_24038785	0	24038785	C	A
22	chr22_24041491	0	24041491	C	A
22	chr22_24083143	0	24083143	G	C
22	chr22_24086369	0	24086369	C	G
22	chr22_24098094	0	24098094	A	C
22	chr22_24102281	0	24102281	G	C
22	chr22_24114589	0	24114589	C	A
22	chr22_24122378	0	24122378	C	A
22	chr22_24138135	0	24138135	T	G
22	chr22_24140251	0	24140251	G	C
22	chr22_24163725	0	24163725	A	T
22	chr22_24165868	0	24165868	A	T
22	chr22_24166328	0	24166328	A	T
22	chr22_24190890	0	24190890	C	G
22	chr22_24200776	0	24200776	G	T
22	chr22_24213508	0	24213508	C	G
22	chr22_24215543	0	24215543	T	G
22	chr22_24218566	0	24218566	G	C
22	chr22_24256802	0	24256802	T	G
22	chr22_24259627	0	24259627	C	G
22	chr22_24265074	0	24265074	C	G
22	chr22_24352830	0	24352830	A	C
22	chr22_24356155	0	24356155	C	A
22	chr22_24365719	0	24365719	G	T
22	chr22_24373684	0	24373684	C	G
22	chr22_24395362	0	24395362	G	C
22	chr22_24414239	0	24414239	G	C
22	chr22_24415130	0	24415130	G	C
22	chr22_24426089	0	24426089	G	C
22	chr22_24449046	0	24449046	T	G
22	chr22_24452900	0	24452900	C	G
22	chr22_24486939	0	24486939	C	G
22	chr22_24495434	0	24495434	T	G
22	chr22_24532580	0	24532580	G	C
22	chr22_24546724	0	24546724	A	C
22	chr22_24548020	0	24548020	G	T
22	chr22_24564161	0	24564161	C	A
22	chr22_24579568	0	24579568	A	C
22	chr22_24590274	0	24590274	C	G
22	chr22_24596793	0	24596793	G	T
22	chr22_24598650	0	24598650	C	G
22	chr22_24604642	0	24604642	G	T
22	chr22_24611581	0	24611581	G	C
22	chr22_24639963	0	24639963	T	G
22	chr22_24644436	0	24644436	G	C
22	chr22_24653913	0	24653913	G	C
22	chr22_24683900	0	24683900	A	T
22	chr22_24689097	0	24689097	T	G
22	chr22_24709872	0	24709872	A	T
22	chr22_24729963	0	24729963	A	T
22	chr22_24744010	0	24744010	G	T
22	chr22_24746674	0	24746674	C	G
22	chr22_24758941	0	24758941	A	T
22	chr22_24760716	0	24760716	G	T
22	chr22_24779994	0	24779994	G	C
22	chr22_24791872	0	24791872	T	G
22	chr22_24794218	0	24794218	A	T
22	chr22_24839253	0	24839253	G	C
22	chr22_24855796	0	24855796	A	T
22	chr22_24856531	0	24856531	A	T
22	chr22_24857554	0	24857554	T	A
22	chr22_24861546	0	24861546	T	G
22	chr22_24887751	0	24887751	A	T
22	chr22_24891314	0	24891314	T	G
22	chr22_24907449	0	24907449	T	G
22	chr22_24911392	0	24911392	C	A
22	chr22_24921898	0	24921898	G	C
22	chr22_24949208	0	24949208	T	G
22	chr22_24953550	0	24953550	A	C
22	chr22_24972613	0	24972613	G	C
22	chr22_24993192	0	24993192	C	A
22	chr22_25005642	0	25005642	C	A
22	chr22_25035156	0	25035156	T	A
22	chr22_25035411	0	25035411	T	G
22	chr22_25041478	0	25041478	G	T
22	chr22_25066532	0	25066532	T	A
22	chr22_25110819	0	25110819	A	C
22	chr22_25116656	0	25116656	A	C
22	chr22_25132788	0	25132788	A	T
22	chr22_25136163	0	25136163	C	A
22	chr22_25136322	0	25136322	C	A
22	chr22_25148905	0	25148905	T	G
22	chr22_25149884	0	25149884	C	G
22	chr22_25161694	0	25161694	A	T
22	chr22_25163062	0	25163062	A	T
22	chr22_25166875	0	25166875	G	C
22	chr22_25169127	0	25169127	T	A
22	chr22_25169404	0	25169404	G	C
22	chr22_25172969	0	25172969	G	C
22	chr22_25201131	0	25201131	A	C
22	chr22_25201311	0	25201311	C	G
22	chr22_25226343	0	25226343	A	C
22	chr22_25233473	0	25233473	C	G
22	chr22_25283458	0	25283458	A	C
22	chr22_25290258	0	25290258	A	C
22	chr22_25301671	0	25301671	T	G
22	chr22_25315066	0	25315066	G	C
22	chr22_25339334	0	25339334	C	A
22	chr22_25340073	0	25340073	C	A
22	chr22_25364457	0	25364457	T	G
22	chr22_25371473	0	25371473	T	A
22	chr22_25389559	0	25389559	G	C
22	chr22_25393012	0	25393012	A	T
22	chr22_25417364	0	25417364	C	A
22	chr22_25427444	0	25427444	T	G
22	chr22_25467447	0	25467447	A	C
22	chr22_25518404	0	25518404	G	T
22	chr22_25537836	0	25537836	C	A
22	chr22_25547690	0	25547690	A	C
22	chr22_25549797	0	25549797	G	C
22	chr22_25559597	0	25559597	T	G
22	chr22_25565149	0	25565149	T	G
22	chr22_25565856	0	25565856	C	A
22	chr22_25580713	0	25580713	G	C
22	chr22_25580814	0	25580814	G	T
22	chr22_25584285	0	25584285	C	G
22	chr22_25588376	0	25588376	A	C
22	chr22_25609976	0	25609976	C	A
22	chr22_25615245	0	25615245	G	T
22	chr22_25615424	0	25615424	C	G
22	chr22_25680032	0	25680032	T	G
22	chr22_25682568	0	25682568	C	G
22	chr22_25695949	0	25695949	C	A
22	chr22_25710266	0	25710266	C	G
22	chr22_25714267	0	25714267	G	C
22	chr22_25723788	0	25723788	T	G
22	chr22_25731014	0	25731014	A	C
22	chr22_25751701	0	25751701	T	G
22	chr22_25751986	0	25751986	G	C
22	chr22_25760430	0	25760430	T	G
22	chr22_25767014	0	25767014	A	T
22	chr22_25770842	0	25770842	C	G
22	chr22_25774101	0	25774101	A	T
22	chr22_25775798	0	25775798	G	T
22	chr22_25778370	0	25778370	C	G
22	chr22_25796478	0	25796478	G	C
22	chr22_25803171	0	25803171	C	G
22	chr22_25819041	0	25819041	C	A
22	chr22_25840381	0	25840381	A	T
22	chr22_25849458	0	25849458	C	G
22	chr22_25859386	0	25859386	G	C
22	chr22_25861014	0	25861014	A	T
22	chr22_25886475	0	25886475	C	A
22	chr22_25893124	0	25893124	G	T
22	chr22_25929161	0	25929161	G	T
22	chr22_25930099	0	25930099	C	G
22	chr22_25957700	0	25957700	C	G
22	chr22_25957798	0	25957798	A	T
22	chr22_25969813	0	25969813	T	G
22	chr22_26009304	0	26009304	A	T
22	chr22_26022536	0	26022536	C	G
22	chr22_26048213	0	26048213	C	A
22	chr22_26060069	0	26060069	C	G
22	chr22_26068456	0	26068456	T	A
22	chr22_26072152	0	26072152	G	T
22	chr22_26086179	0	26086179	C	G
22	chr22_26087176	0	26087176	A	C
22	chr22_26099798	0	26099798	C	G
22	chr22_26106057	0	26106057	A	C
22	chr22_26119780	0	26119780	G	T
22	chr22_26155906	0	26155906	G	C
22	chr22_26166801	0	26166801	G	T
22	chr22_26194807	0	26194807	C	G
22	chr22_26198339	0	26198339	C	G
22	chr22_26208581	0	26208581	A	C
22	chr22_26215275	0	26215275	T	G
22	chr22_26219897	0	26219897	C	G
22	chr22_26279319	0	26279319	C	G
22	chr22_26302458	0	26302458	A	C
22	chr22_26316745	0	26316745	A	C
22	chr22_26316886	0	26316886	G	C
22	chr22_26320436	0	26320436	C	G
22	chr22_26326131	0	26326131	G	T
22	chr22_26329625	0	26329625	C	A
22	chr22_26336254	0	26336254	A	C
22	chr22_26340350	0	26340350	G	T
22	chr22_26354802	0	26354802	C	G
22	chr22_26358698	0	26358698	C	G
22	chr22_26375154	0	26375154	G	T
22	chr22_26422159	0	26422159	T	A
22	chr22_26451437	0	26451437	A	C
22	chr22_26460507	0	26460507	G	C
22	chr22_26492994	0	26492994	G	C
22	chr22_26507859	0	26507859	A	T
22	chr22_26526938	0	26526938	C	A
22	chr22_26534318	0	26534318	G	C
22	chr22_26539038	0	26539038	A	T
22	chr22_26549557	0	26549557	G	T
22	chr22_26570981	0	26570981	T	G
22	chr22_26612763	0	26612763	T	G
22	chr22_26639780	0	26639780	A	C
22	chr22_26640075	0	26640075	A	C
22	chr22_26665963	0	26665963	T	A
22	chr22_26683077	0	26683077	T	G
22	chr22_26683789	0	26683789	G	C
22	chr22_26691396	0	26691396	A	C
22	chr22_26698031	0	26698031	C	A
22	chr22_26713425	0	26713425	C	A
22	chr22_26721145	0	26721145	C	G
22	chr22_26727952	0	26727952	C	G
22	chr22_26730503	0	26730503	T	G
22	chr22_26746707	0	26746707	G	C
22	chr22_26760609	0	26760609	C	G
22	chr22_26768170	0	26768170	G	C
22	chr22_26799112	0	26799112	T	G
22	chr22_26815487	0	26815487	G	T
22	chr22_26819771	0	26819771	C	A
22	chr22_26828060	0	26828060	A	C
22	chr22_26839313	0	26839313	G	C
22	chr22_26844864	0	26844864	A	C
22	chr22_26851770	0	26851770	G	C
22	chr22_26853041	0	26853041	T	G
22	chr22_26879354	0	26879354	T	A
22	chr22_26888609	0	26888609	C	G
22	chr22_26889933	0	26889933	T	G
22	chr22_26897573	0	26897573	C	G
22	chr22_26905031	0	26905031	A	C
22	chr22_26928449	0	26928449	G	C
22	chr22_26930795	0	26930795	C	G
22	chr22_26933582	0	26933582	C	G
22	chr22_26945463	0	26945463	G	C
22	chr22_26977834	0	26977834	C	G
22	chr22_26984650	0	26984650	C	G
22	chr22_27001137	0	27001137	G	C
22	chr22_27019527	0	27019527	G	C
22	chr22_27033974	0	27033974	C	G
22	chr22_27034663	0	27034663	A	C
22	chr22_27135245	0	27135245	C	G
22	chr22_27136716	0	27136716	G	C
22	chr22_27175692	0	27175692	C	A
22	chr22_27188142	0	27188142	G	C
22	chr22_27194212	0	27194212	T	G
22	chr22_27211968	0	27211968	A	C
22	chr22_27228325	0	27228325	C	G
22	chr22_27244972	0	27244972	G	C
22	chr22_27253042	0	27253042	G	T
22	chr22_27283678	0	27283678	C	A
22	chr22_27302378	0	27302378	G	C
22	chr22_27306646	0	27306646	T	A
22	chr22_27345044	0	27345044	T	G
22	chr22_27346590	0	27346590	C	G
22	chr22_27350514	0	27350514	C	G
22	chr22_27388863	0	27388863	G	T
22	chr22_27405976	0	27405976	T	A
22	chr22_27431232	0	27431232	C	A
22	chr22_27437384	0	27437384	G	C
22	chr22_27467227	0	27467227	G	C
22	chr22_27507058	0	27507058	T	G
22	chr22_27508557	0	27508557	T	G
22	chr22_27528317	0	27528317	G	C
22	chr22_27542455	0	27542455	G	T
22	chr22_27580307	0	27580307	C	A
22	chr22_27634420	0	27634420	G	T
22	chr22_27653937	0	27653937	G	C
22	chr22_27670772	0	27670772	C	G
22	chr22_27702649	0	27702649	C	G
22	chr22_27704083	0	27704083	G	C
22	chr22_27705188	0	27705188	T	G
22	chr22_27716495	0	27716495	G	T
22	chr22_27722574	0	27722574	C	A
22	chr22_27741153	0	27741153	C	G
22	chr22_27745636	0	27745636	C	G
22	chr22_27752271	0	27752271	G	C
22	chr22_27753371	0	27753371	G	C
22	chr22_27768968	0	27768968	G	C
22	chr22_27794971	0	27794971	C	A
22	chr22_27802988	0	27802988	G	T
22	chr22_27820597	0	27820597	C	A
22	chr22_27853240	0	27853240	T	G
22	chr22_27858186	0	27858186	C	G
22	chr22_27864889	0	27864889	G	T
22	chr22_27907372	0	27907372	G	C
22	chr22_27915403	0	27915403	G	C
22	chr22_27916307	0	27916307	G	C
22	chr22_27939016	0	27939016	G	C
22	chr22_27943124	0	27943124	C	G
22	chr22_27949353	0	27949353	A	C
22	chr22_27975120	0	27975120	G	C
22	chr22_27993624	0	27993624	C	G
22	chr22_28037987	0	28037987	C	G
22	chr22_28049856	0	28049856	T	A
22	chr22_28080927	0	28080927	C	G
22	chr22_28095058	0	28095058	C	G
22	chr22_28097201	0	28097201	T	A
22	chr22_28097370	0	28097370	T	G
22	chr22_28104460	0	28104460	G	C
22	chr22_28145085	0	28145085	G	C
22	chr22_28147188	0	28147188	T	G
22	chr22_28149462	0	28149462	C	A
22	chr22_28164320	0	28164320	T	G
22	chr22_28190036	0	28190036	C	G
22	chr22_28191978	0	28191978	C	G
22	chr22_28205877	0	28205877	A	C
22	chr22_28213023	0	28213023	T	G
22	chr22_28223783	0	28223783	C	G
22	chr22_28227130	0	28227130	C	G
22	chr22_28264051	0	28264051	G	T
22	chr22_28304271	0	28304271	G	T
22	chr22_28305248	0	28305248	C	G
22	chr22_28311572	0	28311572	C	A
22	chr22_28350650	0	28350650	T	A
22	chr22_28366790	0	28366790	T	G
22	chr22_28371656	0	28371656	G	T
22	chr22_28380244	0	28380244	T	G
22	chr22_28382904	0	28382904	C	G
22	chr22_28404968	0	28404968	C	G
22	chr22_28415087	0	28415087	A	T
22	chr22_28461613	0	28461613	A	C
22	chr22_28463393	0	28463393	G	C
22	chr22_28463425	0	28463425	T	G
22	chr22_28476218	0	28476218	T	A
22	chr22_28493285	0	28493285	T	G
22	chr22_28511287	0	28511287	G	T
22	chr22_28517611	0	28517611	A	C
22	chr22_28520810	0	28520810	G	T
22	chr22_28532763	0	28532763	G	T
22	chr22_28533143	0	28533143	A	T
22	chr22_28542016	0	28542016	A	T
22	chr22_28547724	0	28547724	A	T
22	chr22_28551149	0	28551149	T	G
22	chr22_28561782	0	28561782	A	C
22	chr22_28571220	0	28571220	C	G
22	chr22_28579292	0	28579292	C	G
22	chr22_28595851	0	28595851	T	G
22	chr22_28616465	0	28616465	G	C
22	chr22_28632594	0	28632594	C	A
22	chr22_28634565	0	28634565	A	C
22	chr22_28639868	0	28639868	T	A
22	chr22_28642538	0	28642538	G	T
22	chr22_28647041	0	28647041	T	A
22	chr22_28652682	0	28652682	G	C
22	chr22_28664294	0	28664294	T	G
22	chr22_28668251	0	28668251	C	A
22	chr22_28677273	0	28677273	C	G
22	chr22_28681482	0	28681482	A	T
22	chr22_28695541	0	28695541	G	T
22	chr22_28695796	0	28695796	C	A
22	chr22_28697554	0	28697554	A	T
22	chr22_28708243	0	28708243	A	T
22	chr22_28741253	0	28741253	G	T
22	chr22_28747621	0	28747621	T	G
22	chr22_28784518	0	28784518	C	G
22	chr22_28793519	0	28793519	G	T
22	chr22_28796216	0	28796216	A	T
22	chr22_28800649	0	28800649	C	A
22	chr22_28809049	0	28809049	C	G
22	chr22_28811967	0	28811967	A	C
22	chr22_28820298	0	28820298	T	G
22	chr22_28839364	0	28839364	G	T
22	chr22_28851879	0	28851879	A	C
22	chr22_28854033	0	28854033	A	C
22	chr22_28863073	0	28863073	T	A
22	chr22_28885942	0	28885942	A	C
22	chr22_28886553	0	28886553	A	C
22	chr22_28908968	0	28908968	C	G
22	chr22_28924518	0	28924518	G	T
22	chr22_28929763	0	28929763	T	G
22	chr22_28933730	0	28933730	G	C
22	chr22_28938262	0	28938262	C	G
22	chr22_28944002	0	28944002	G	C
22	chr22_28973632	0	28973632	G	C
22	chr22_28976609	0	28976609	T	G
22	chr22_28978937	0	28978937	A	T
22	chr22_28982771	0	28982771	T	A
22	chr22_28995142	0	28995142	A	T
22	chr22_29003568	0	29003568	T	A
22	chr22_29005974	0	29005974	G	C
22	chr22_29014675	0	29014675	C	A
22	chr22_29030815	0	29030815	C	G
22	chr22_29051912	0	29051912	T	G
22	chr22_29053398	0	29053398	C	G
22	chr22_29055864	0	29055864	C	G
22	chr22_29066100	0	29066100	C	G
22	chr22_29071556	0	29071556	G	T
22	chr22_29071941	0	29071941	C	G
22	chr22_29078627	0	29078627	T	G
22	chr22_29080775	0	29080775	A	C
22	chr22_29107161	0	29107161	T	G
22	chr22_29141270	0	29141270	G	C
22	chr22_29154615	0	29154615	A	C
22	chr22_29167070	0	29167070	T	A
22	chr22_29223850	0	29223850	C	G
22	chr22_29239834	0	29239834	T	A
22	chr22_29257870	0	29257870	G	T
22	chr22_29272025	0	29272025	T	G
22	chr22_29277714	0	29277714	T	G
22	chr22_29284301	0	29284301	G	C
22	chr22_29285412	0	29285412	C	G
22	chr22_29292902	0	29292902	A	C
22	chr22_29293457	0	29293457	G	T
22	chr22_29295938	0	29295938	T	A
22	chr22_29296287	0	29296287	G	T
22	chr22_29305846	0	29305846	C	A
22	chr22_29314581	0	29314581	A	T
22	chr22_29329556	0	29329556	T	G
22	chr22_29340584	0	29340584	T	G
22	chr22_29366642	0	29366642	C	G
22	chr22_29385378	0	29385378	T	G
22	chr22_29410872	0	29410872	C	G
22	chr22_29415731	0	29415731	G	T
22	chr22_29418390	0	29418390	C	A
22	chr22_29429910	0	29429910	G	T
22	chr22_29448033	0	29448033	T	G
22	chr22_29471997	0	29471997	G	C
22	chr22_29477505	0	29477505	G	C
22	chr22_29506387	0	29506387	T	G
22	chr22_29515732	0	29515732	A	T
22	chr22_29517314	0	29517314	A	C
22	chr22_29527644	0	29527644	T	G
22	chr22_29541652	0	29541652	C	A
22	chr22_29547154	0	29547154	T	G
22	chr22_29553135	0	29553135	C	G
22	chr22_29575874	0	29575874	G	T
22	chr22_29599209	0	29599209	C	A
22	chr22_29614805	0	29614805	C	G
22	chr22_29626536	0	29626536	G	C
22	chr22_29663292	0	29663292	T	A
22	chr22_29666666	0	29666666	G	C
22	chr22_29670693	0	29670693	A	C
22	chr22_29675058	0	29675058	G	C
22	chr22_29677851	0	29677851	A	T
22	chr22_29683989	0	29683989	C	G
22	chr22_29696098	0	29696098	T	G
22	chr22_29703429	0	29703429	T	A
22	chr22_29709589	0	29709589	A	T
22	chr22_29717128	0	29717128	T	G
22	chr22_29722020	0	29722020	G	T
22	chr22_29739112	0	29739112	T	A
22	chr22_29740481	0	29740481	G	T
22	chr22_29743524	0	29743524	C	G
22	chr22_29749464	0	29749464	C	G
22	chr22_29755459	0	29755459	T	A
22	chr22_29782247	0	29782247	T	G
22	chr22_29789188	0	29789188	A	C
22	chr22_29795064	0	29795064	G	C
22	chr22_29800461	0	29800461	T	G
22	chr22_29804901	0	29804901	G	T
22	chr22_29816462	0	29816462	G	C
22	chr22_29819637	0	29819637	A	C
22	chr22_29822853	0	29822853	C	A
22	chr22_29830353	0	29830353	G	C
22	chr22_29834580	0	29834580	A	C
22	chr22_29837649	0	29837649	T	G
22	chr22_29841375	0	29841375	G	C
22	chr22_29846717	0	29846717	C	G
22	chr22_29861989	0	29861989	A	T
22	chr22_29863137	0	29863137	A	T
22	chr22_29874221	0	29874221	A	C
22	chr22_29877915	0	29877915	T	G
22	chr22_29903090	0	29903090	G	C
22	chr22_29923049	0	29923049	A	T
22	chr22_29928720	0	29928720	A	C
22	chr22_29955834	0	29955834	A	T
22	chr22_29974717	0	29974717	C	A
22	chr22_29977008	0	29977008	C	A
22	chr22_29990492	0	29990492	T	A
22	chr22_30003201	0	30003201	C	G
22	chr22_30011555	0	30011555	C	G
22	chr22_30018771	0	30018771	G	T
22	chr22_30041493	0	30041493	T	G
22	chr22_30042998	0	30042998	A	C
22	chr22_30065797	0	30065797	C	A
22	chr22_30065818	0	30065818	C	G
22	chr22_30067397	0	30067397	T	G
22	chr22_30069267	0	30069267	G	T
22	chr22_30072524	0	30072524	A	T
22	chr22_30077941	0	30077941	C	G
22	chr22_30089971	0	30089971	T	G
22	chr22_30092149	0	30092149	A	C
22	chr22_30101460	0	30101460	G	C
22	chr22_30128236	0	30128236	C	A
22	chr22_30141044	0	30141044	A	T
22	chr22_30169177	0	30169177	G	C
22	chr22_30183153	0	30183153	T	G
22	chr22_30197899	0	30197899	T	A
22	chr22_30206570	0	30206570	T	G
22	chr22_30209678	0	30209678	G	T
22	chr22_30210003	0	30210003	C	G
22	chr22_30212860	0	30212860	A	C
22	chr22_30235603	0	30235603	G	C
22	chr22_30247177	0	30247177	G	C
22	chr22_30248020	0	30248020	A	C
22	chr22_30248122	0	30248122	A	C
22	chr22_30251165	0	30251165	C	G
22	chr22_30253541	0	30253541	G	T
22	chr22_30254421	0	30254421	C	A
22	chr22_30269897	0	30269897	C	G
22	chr22_30273503	0	30273503	A	C
22	chr22_30274676	0	30274676	C	G
22	chr22_30278617	0	30278617	T	G
22	chr22_30287831	0	30287831	C	A
22	chr22_30301204	0	30301204	C	G
22	chr22_30308477	0	30308477	A	T
22	chr22_30314949	0	30314949	T	G
22	chr22_30351353	0	30351353	A	C
22	chr22_30358125	0	30358125	T	A
22	chr22_30365651	0	30365651	A	C
22	chr22_30383398	0	30383398	G	C
22	chr22_30406165	0	30406165	T	A
22	chr22_30415480	0	30415480	A	C
22	chr22_30441158	0	30441158	T	A
22	chr22_30473553	0	30473553	G	C
22	chr22_30487549	0	30487549	T	G
22	chr22_30501696	0	30501696	C	G
22	chr22_30516131	0	30516131	A	C
22	chr22_30520064	0	30520064	C	A
22	chr22_30524151	0	30524151	T	A
22	chr22_30528093	0	30528093	A	C
22	chr22_30529769	0	30529769	G	T
22	chr22_30549143	0	30549143	A	T
22	chr22_30569420	0	30569420	A	C
22	chr22_30600144	0	30600144	A	C
22	chr22_30608788	0	30608788	A	C
22	chr22_30618227	0	30618227	A	C
22	chr22_30624375	0	30624375	C	G
22	chr22_30628135	0	30628135	C	A
22	chr22_30628257	0	30628257	C	G
22	chr22_30637751	0	30637751	G	C
22	chr22_30650036	0	30650036	A	C
22	chr22_30660132	0	30660132	T	G
22	chr22_30667110	0	30667110	C	G
22	chr22_30667262	0	30667262	C	A
22	chr22_30682497	0	30682497	G	T
22	chr22_30694984	0	30694984	C	G
22	chr22_30701967	0	30701967	G	C
22	chr22_30735661	0	30735661	T	G
22	chr22_30764976	0	30764976	A	T
22	chr22_30773239	0	30773239	C	A
22	chr22_30780847	0	30780847	T	G
22	chr22_30797911	0	30797911	G	T
22	chr22_30799733	0	30799733	A	T
22	chr22_30817608	0	30817608	C	A
22	chr22_30823210	0	30823210	T	G
22	chr22_30823337	0	30823337	T	G
22	chr22_30828938	0	30828938	A	C
22	chr22_30828946	0	30828946	C	G
22	chr22_30833196	0	30833196	T	G
22	chr22_30838940	0	30838940	G	T
22	chr22_30841055	0	30841055	G	C
22	chr22_30847200	0	30847200	C	G
22	chr22_30848481	0	30848481	C	G
22	chr22_30850729	0	30850729	C	A
22	chr22_30882683	0	30882683	C	G
22	chr22_30912400	0	30912400	T	G
22	chr22_30916485	0	30916485	T	G
22	chr22_30926669	0	30926669	C	G
22	chr22_30937397	0	30937397	A	C
22	chr22_30937522	0	30937522	G	C
22	chr22_30942227	0	30942227	G	T
22	chr22_30945942	0	30945942	G	C
22	chr22_30953737	0	30953737	C	A
22	chr22_30961148	0	30961148	T	G
22	chr22_30966298	0	30966298	G	C
22	chr22_30990377	0	30990377	G	C
22	chr22_30994930	0	30994930	C	G
22	chr22_31033458	0	31033458	C	G
22	chr22_31069892	0	31069892	T	G
22	chr22_31072701	0	31072701	C	G
22	chr22_31090222	0	31090222	C	A
22	chr22_31092767	0	31092767	C	G
22	chr22_31126286	0	31126286	C	G
22	chr22_31130820	0	31130820	C	A
22	chr22_31137711	0	31137711	C	G
22	chr22_31183845	0	31183845	C	G
22	chr22_31185744	0	31185744	C	G
22	chr22_31188498	0	31188498	G	T
22	chr22_31203983	0	31203983	G	C
22	chr22_31220094	0	31220094	T	G
22	chr22_31222588	0	31222588	A	C
22	chr22_31225521	0	31225521	G	C
22	chr22_31232987	0	31232987	T	A
22	chr22_31233623	0	31233623	T	G
22	chr22_31235415	0	31235415	C	A
22	chr22_31242967	0	31242967	T	A
22	chr22_31255927	0	31255927	A	T
22	chr22_31273043	0	31273043	C	G
22	chr22_31276743	0	31276743	A	C
22	chr22_31286600	0	31286600	G	T
22	chr22_31296945	0	31296945	G	C
22	chr22_31317948	0	31317948	C	G
22	chr22_31328380	0	31328380	G	C
22	chr22_31332400	0	31332400	G	C
22	chr22_31339746	0	31339746	T	G
22	chr22_31363212	0	31363212	G	C
22	chr22_31384743	0	31384743	T	G
22	chr22_31387019	0	31387019	C	A
22	chr22_31394206	0	31394206	C	G
22	chr22_31396443	0	31396443	C	G
22	chr22_31400857	0	31400857	G	T
22	chr22_31408726	0	31408726	G	T
22	chr22_31416434	0	31416434	A	T
22	chr22_31422004	0	31422004	G	T
22	chr22_31442520	0	31442520	C	G
22	chr22_31444568	0	31444568	G	T
22	chr22_31447976	0	31447976	G	T
22	chr22_31455310	0	31455310	T	G
22	chr22_31467264	0	31467264	T	G
22	chr22_31478046	0	31478046	C	G
22	chr22_31483616	0	31483616	A	C
22	chr22_31496974	0	31496974	G	T
22	chr22_31497438	0	31497438	G	T
22	chr22_31503390	0	31503390	G	C
22	chr22_31505847	0	31505847	G	C
22	chr22_31509580	0	31509580	T	A
22	chr22_31516901	0	31516901	G	C
22	chr22_31517666	0	31517666	A	C
22	chr22_31531547	0	31531547	C	G
22	chr22_31534998	0	31534998	G	C
22	chr22_31537408	0	31537408	G	C
22	chr22_31571036	0	31571036	G	T
22	chr22_31576608	0	31576608	A	T
22	chr22_31586434	0	31586434	T	G
22	chr22_31603168	0	31603168	G	T
22	chr22_31605331	0	31605331	G	C
22	chr22_31608777	0	31608777	G	T
22	chr22_31634019	0	31634019	C	A
22	chr22_31676227	0	31676227	G	T
22	chr22_31680538	0	31680538	A	T
22	chr22_31689885	0	31689885	G	T
22	chr22_31716414	0	31716414	C	A
22	chr22_31720654	0	31720654	A	C
22	chr22_31726919	0	31726919	T	G
22	chr22_31729977	0	31729977	A	T
22	chr22_31740347	0	31740347	C	A
22	chr22_31746968	0	31746968	A	C
22	chr22_31795335	0	31795335	A	C
22	chr22_31818262	0	31818262	A	C
22	chr22_31855811	0	31855811	T	G
22	chr22_31891254	0	31891254	A	T
22	chr22_31913464	0	31913464	C	G
22	chr22_31916755	0	31916755	A	C
22	chr22_31925236	0	31925236	A	T
22	chr22_31930939	0	31930939	C	A
22	chr22_31939166	0	31939166	C	G
22	chr22_31985459	0	31985459	A	T
22	chr22_31997075	0	31997075	G	T
22	chr22_32013615	0	32013615	A	T
22	chr22_32016707	0	32016707	G	T
22	chr22_32020227	0	32020227	A	T
22	chr22_32025394	0	32025394	T	G
22	chr22_32035398	0	32035398	C	G
22	chr22_32049775	0	32049775	T	G
22	chr22_32049991	0	32049991	T	A
22	chr22_32058251	0	32058251	C	G
22	chr22_32060149	0	32060149	T	G
22	chr22_32068265	0	32068265	C	A
22	chr22_32074379	0	32074379	C	A
22	chr22_32085423	0	32085423	T	A
22	chr22_32085726	0	32085726	A	T
22	chr22_32111405	0	32111405	G	C
22	chr22_32124384	0	32124384	C	G
22	chr22_32134224	0	32134224	G	C
22	chr22_32135459	0	32135459	C	A
22	chr22_32135976	0	32135976	A	T
22	chr22_32144153	0	32144153	T	G
22	chr22_32172969	0	32172969	C	G
22	chr22_32183060	0	32183060	G	C
22	chr22_32183084	0	32183084	G	T
22	chr22_32185512	0	32185512	T	A
22	chr22_32194024	0	32194024	G	C
22	chr22_32197966	0	32197966	G	C
22	chr22_32228922	0	32228922	G	C
22	chr22_32243264	0	32243264	G	T
22	chr22_32247250	0	32247250	A	C
22	chr22_32247704	0	32247704	C	G
22	chr22_32263455	0	32263455	C	G
22	chr22_32283244	0	32283244	G	T
22	chr22_32298783	0	32298783	T	G
22	chr22_32303435	0	32303435	A	C
22	chr22_32303558	0	32303558	C	A
22	chr22_32304681	0	32304681	C	G
22	chr22_32308706	0	32308706	C	G
22	chr22_32330505	0	32330505	T	G
22	chr22_32387501	0	32387501	C	A
22	chr22_32405977	0	32405977	T	A
22	chr22_32416501	0	32416501	C	A
22	chr22_32444189	0	32444189	C	G
22	chr22_32445149	0	32445149	G	C
22	chr22_32452799	0	32452799	G	T
22	chr22_32455276	0	32455276	G	T
22	chr22_32466343	0	32466343	C	A
22	chr22_32484262	0	32484262	C	A
22	chr22_32496031	0	32496031	A	C
22	chr22_32504589	0	32504589	G	T
22	chr22_32512422	0	32512422	G	T
22	chr22_32512825	0	32512825	C	G
22	chr22_32517116	0	32517116	G	T
22	chr22_32522918	0	32522918	C	A
22	chr22_32536559	0	32536559	G	C
22	chr22_32555481	0	32555481	A	C
22	chr22_32556313	0	32556313	T	G
22	chr22_32582847	0	32582847	T	G
22	chr22_32588000	0	32588000	G	C
22	chr22_32599629	0	32599629	A	C
22	chr22_32610279	0	32610279	G	C
22	chr22_32613447	0	32613447	C	A
22	chr22_32616091	0	32616091	T	G
22	chr22_32618418	0	32618418	C	G
22	chr22_32624371	0	32624371	C	A
22	chr22_32626188	0	32626188	C	G
22	chr22_32634785	0	32634785	C	G
22	chr22_32656751	0	32656751	C	G
22	chr22_32661494	0	32661494	C	G
22	chr22_32698888	0	32698888	C	A
22	chr22_32703652	0	32703652	G	T
22	chr22_32779335	0	32779335	C	A
22	chr22_32781359	0	32781359	G	C
22	chr22_32811860	0	32811860	G	T
22	chr22_32812885	0	32812885	A	T
22	chr22_32823261	0	32823261	C	A
22	chr22_32826242	0	32826242	G	T
22	chr22_32834627	0	32834627	G	C
22	chr22_32834788	0	32834788	T	G
22	chr22_32846115	0	32846115	T	A
22	chr22_32846229	0	32846229	T	G
22	chr22_32849224	0	32849224	T	A
22	chr22_32850124	0	32850124	A	C
22	chr22_32861582	0	32861582	A	T
22	chr22_32869664	0	32869664	A	T
22	chr22_32877407	0	32877407	A	C
22	chr22_32927579	0	32927579	A	C
22	chr22_32929856	0	32929856	C	G
22	chr22_32977758	0	32977758	G	C
22	chr22_32989998	0	32989998	T	G
22	chr22_32994446	0	32994446	G	T
22	chr22_32995773	0	32995773	T	G
22	chr22_33007763	0	33007763	G	C
22	chr22_33021680	0	33021680	A	C
22	chr22_33032722	0	33032722	T	G
22	chr22_33070574	0	33070574	C	G
22	chr22_33072484	0	33072484	G	C
22	chr22_33090272	0	33090272	T	A
22	chr22_33092049	0	33092049	A	T
22	chr22_33094733	0	33094733	T	A
22	chr22_33095365	0	33095365	A	T
22	chr22_33119708	0	33119708	T	A
22	chr22_33127865	0	33127865	A	C
22	chr22_33128357	0	33128357	C	A
22	chr22_33168409	0	33168409	T	G
22	chr22_33184805	0	33184805	G	T
22	chr22_33206481	0	33206481	C	A
22	chr22_33254015	0	33254015	G	C
22	chr22_33255274	0	33255274	T	G
22	chr22_33275606	0	33275606	A	T
22	chr22_33276667	0	33276667	C	G
22	chr22_33278492	0	33278492	A	C
22	chr22_33278636	0	33278636	C	G
22	chr22_33280363	0	33280363	G	C
22	chr22_33281515	0	33281515	C	G
22	chr22_33281929	0	33281929	C	G
22	chr22_33303918	0	33303918	G	C
22	chr22_33317970	0	33317970	C	G
22	chr22_33325507	0	33325507	C	A
22	chr22_33332822	0	33332822	C	A
22	chr22_33333528	0	33333528	T	A
22	chr22_33334067	0	33334067	C	G
22	chr22_33335239	0	33335239	G	T
22	chr22_33361117	0	33361117	T	G
22	chr22_33379332	0	33379332	C	A
22	chr22_33384781	0	33384781	G	C
22	chr22_33394729	0	33394729	C	G
22	chr22_33395789	0	33395789	T	A
22	chr22_33401068	0	33401068	G	C
22	chr22_33404522	0	33404522	A	T
22	chr22_33415019	0	33415019	A	C
22	chr22_33418198	0	33418198	C	G
22	chr22_33426693	0	33426693	G	C
22	chr22_33428301	0	33428301	G	C
22	chr22_33446296	0	33446296	A	C
22	chr22_33446540	0	33446540	G	T
22	chr22_33453627	0	33453627	G	C
22	chr22_33456838	0	33456838	C	G
22	chr22_33467669	0	33467669	A	C
22	chr22_33468305	0	33468305	T	G
22	chr22_33472135	0	33472135	G	C
22	chr22_33505935	0	33505935	G	T
22	chr22_33509421	0	33509421	T	G
22	chr22_33539018	0	33539018	A	T
22	chr22_33541610	0	33541610	G	C
22	chr22_33571561	0	33571561	A	C
22	chr22_33572093	0	33572093	C	A
22	chr22_33575955	0	33575955	C	G
22	chr22_33581913	0	33581913	C	A
22	chr22_33595931	0	33595931	C	G
22	chr22_33602669	0	33602669	G	T
22	chr22_33653041	0	33653041	G	C
22	chr22_33665106	0	33665106	A	C
22	chr22_33674252	0	33674252	G	C
22	chr22_33677093	0	33677093	T	A
22	chr22_33726948	0	33726948	T	A
22	chr22_33753113	0	33753113	T	G
22	chr22_33762238	0	33762238	A	C
22	chr22_33768373	0	33768373	C	A
22	chr22_33768919	0	33768919	C	G
22	chr22_33775881	0	33775881	G	T
22	chr22_33787797	0	33787797	T	G
22	chr22_33787933	0	33787933	G	C
22	chr22_33822394	0	33822394	G	T
22	chr22_33825548	0	33825548	G	C
22	chr22_33867986	0	33867986	C	G
22	chr22_33877271	0	33877271	C	G
22	chr22_33893123	0	33893123	T	A
22	chr22_33896909	0	33896909	C	G
22	chr22_33904708	0	33904708	A	C
22	chr22_33928862	0	33928862	C	A
22	chr22_33935722	0	33935722	G	C
22	chr22_33966215	0	33966215	C	G
22	chr22_33969145	0	33969145	A	C
22	chr22_33984430	0	33984430	G	C
22	chr22_33985639	0	33985639	A	C
22	chr22_34009100	0	34009100	T	G
22	chr22_34031323	0	34031323	A	T
22	chr22_34068815	0	34068815	C	A
22	chr22_34095242	0	34095242	C	G
22	chr22_34100144	0	34100144	C	G
22	chr22_34102864	0	34102864	C	G
22	chr22_34119392	0	34119392	A	T
22	chr22_34122009	0	34122009	G	C
22	chr22_34136873	0	34136873	T	G
22	chr22_34147393	0	34147393	T	G
22	chr22_34158860	0	34158860	T	G
22	chr22_34161760	0	34161760	C	A
22	chr22_34162206	0	34162206	T	G
22	chr22_34182366	0	34182366	G	C
22	chr22_34190600	0	34190600	G	C
22	chr22_34190904	0	34190904	A	C
22	chr22_34195431	0	34195431	C	G
22	chr22_34205933	0	34205933	G	C
22	chr22_34215798	0	34215798	C	G
22	chr22_34218056	0	34218056	G	C
22	chr22_34218254	0	34218254	T	G
22	chr22_34221605	0	34221605	C	G
22	chr22_34225979	0	34225979	G	T
22	chr22_34236535	0	34236535	T	G
22	chr22_34254781	0	34254781	C	A
22	chr22_34288495	0	34288495	A	C
22	chr22_34304941	0	34304941	T	A
22	chr22_34322705	0	34322705	G	C
22	chr22_34347461	0	34347461	C	A
22	chr22_34390361	0	34390361	T	A
22	chr22_34443405	0	34443405	C	G
22	chr22_34444654	0	34444654	C	A
22	chr22_34463115	0	34463115	G	T
22	chr22_34469474	0	34469474	G	T
22	chr22_34474148	0	34474148	C	A
22	chr22_34531444	0	34531444	A	T
22	chr22_34548965	0	34548965	T	G
22	chr22_34551337	0	34551337	G	C
22	chr22_34552714	0	34552714	T	G
22	chr22_34560183	0	34560183	T	G
22	chr22_34584263	0	34584263	C	G
22	chr22_34587087	0	34587087	G	T
22	chr22_34587428	0	34587428	A	C
22	chr22_34608139	0	34608139	T	G
22	chr22_34611848	0	34611848	C	G
22	chr22_34612618	0	34612618	T	A
22	chr22_34629606	0	34629606	G	T
22	chr22_34630737	0	34630737	A	C
22	chr22_34646318	0	34646318	G	C
22	chr22_34659118	0	34659118	T	G
22	chr22_34661119	0	34661119	T	A
22	chr22_34671173	0	34671173	C	A
22	chr22_34684724	0	34684724	T	A
22	chr22_34689700	0	34689700	C	G
22	chr22_34694804	0	34694804	G	T
22	chr22_34709504	0	34709504	C	A
22	chr22_34712469	0	34712469	T	G
22	chr22_34725456	0	34725456	T	G
22	chr22_34730094	0	34730094	C	G
22	chr22_34755594	0	34755594	A	C
22	chr22_34777375	0	34777375	G	T
22	chr22_34777729	0	34777729	G	T
22	chr22_34781980	0	34781980	G	T
22	chr22_34794278	0	34794278	T	A
22	chr22_34803451	0	34803451	A	C
22	chr22_34810494	0	34810494	C	A
22	chr22_34820348	0	34820348	A	T
22	chr22_34824540	0	34824540	C	G
22	chr22_34827482	0	34827482	G	C
22	chr22_34849344	0	34849344	A	T
22	chr22_34855879	0	34855879	G	T
22	chr22_34870797	0	34870797	A	C
22	chr22_34885068	0	34885068	C	A
22	chr22_34887853	0	34887853	G	C
22	chr22_34895098	0	34895098	T	G
22	chr22_34910292	0	34910292	A	T
22	chr22_34914213	0	34914213	G	T
22	chr22_34922568	0	34922568	C	A
22	chr22_34922739	0	34922739	G	C
22	chr22_34923519	0	34923519	T	G
22	chr22_34927902	0	34927902	G	T
22	chr22_34936017	0	34936017	G	T
22	chr22_34947879	0	34947879	A	C
22	chr22_34950279	0	34950279	C	A
22	chr22_34950913	0	34950913	C	G
22	chr22_34961916	0	34961916	G	C
22	chr22_34966757	0	34966757	C	A
22	chr22_34967592	0	34967592	T	A
22	chr22_34968658	0	34968658	T	G
22	chr22_34974380	0	34974380	C	A
22	chr22_34977164	0	34977164	A	C
22	chr22_34978109	0	34978109	A	C
22	chr22_35006466	0	35006466	C	A
22	chr22_35021087	0	35021087	G	T
22	chr22_35027973	0	35027973	A	T
22	chr22_35035397	0	35035397	C	G
22	chr22_35068345	0	35068345	A	C
22	chr22_35106254	0	35106254	G	C
22	chr22_35124026	0	35124026	G	C
22	chr22_35169386	0	35169386	C	A
22	chr22_35188701	0	35188701	G	C
22	chr22_35193641	0	35193641	C	A
22	chr22_35207967	0	35207967	G	C
22	chr22_35225820	0	35225820	A	C
22	chr22_35233304	0	35233304	G	T
22	chr22_35234569	0	35234569	T	A
22	chr22_35237140	0	35237140	T	A
22	chr22_35242802	0	35242802	C	G
22	chr22_35266711	0	35266711	A	T
22	chr22_35277039	0	35277039	T	A
22	chr22_35279383	0	35279383	A	T
22	chr22_35282139	0	35282139	A	C
22	chr22_35282592	0	35282592	C	G
22	chr22_35294474	0	35294474	A	T
22	chr22_35306686	0	35306686	T	A
22	chr22_35307916	0	35307916	G	T
22	chr22_35336148	0	35336148	A	C
22	chr22_35336763	0	35336763	G	T
22	chr22_35340203	0	35340203	G	T
22	chr22_35345555	0	35345555	T	G
22	chr22_35353391	0	35353391	C	G
22	chr22_35381463	0	35381463	C	G
22	chr22_35382825	0	35382825	C	A
22	chr22_35398941	0	35398941	A	T
22	chr22_35411140	0	35411140	C	G
22	chr22_35419277	0	35419277	C	A
22	chr22_35439651	0	35439651	G	C
22	chr22_35458733	0	35458733	C	A
22	chr22_35459796	0	35459796	C	G
22	chr22_35469289	0	35469289	T	G
22	chr22_35477252	0	35477252	T	G
22	chr22_35477440	0	35477440	G	C
22	chr22_35487195	0	35487195	G	C
22	chr22_35494136	0	35494136	A	T
22	chr22_35495541	0	35495541	T	G
22	chr22_35503443	0	35503443	T	A
22	chr22_35503797	0	35503797	C	G
22	chr22_35508136	0	35508136	T	G
22	chr22_35512245	0	35512245	G	T
22	chr22_35540773	0	35540773	C	A
22	chr22_35562532	0	35562532	A	C
22	chr22_35565426	0	35565426	A	C
22	chr22_35612136	0	35612136	C	G
22	chr22_35624744	0	35624744	A	C
22	chr22_35627392	0	35627392	A	C
22	chr22_35644536	0	35644536	A	C
22	chr22_35650228	0	35650228	C	G
22	chr22_35670894	0	35670894	T	G
22	chr22_35671511	0	35671511	G	C
22	chr22_35709460	0	35709460	G	C
22	chr22_35715484	0	35715484	G	T
22	chr22_35721198	0	35721198	G	T
22	chr22_35771272	0	35771272	C	G
22	chr22_35783298	0	35783298	A	C
22	chr22_35788639	0	35788639	C	G
22	chr22_35791793	0	35791793	G	C
22	chr22_35795546	0	35795546	G	C
22	chr22_35813979	0	35813979	G	C
22	chr22_35814041	0	35814041	C	A
22	chr22_35814669	0	35814669	T	G
22	chr22_35821813	0	35821813	T	A
22	chr22_35824945	0	35824945	G	T
22	chr22_35826760	0	35826760	T	G
22	chr22_35831471	0	35831471	T	A
22	chr22_35866739	0	35866739	C	G
22	chr22_35886551	0	35886551	G	C
22	chr22_35890280	0	35890280	C	G
22	chr22_35905437	0	35905437	G	T
22	chr22_35923518	0	35923518	G	C
22	chr22_35926656	0	35926656	C	A
22	chr22_35941614	0	35941614	A	T
22	chr22_35981895	0	35981895	C	G
22	chr22_36029207	0	36029207	C	G
22	chr22_36041356	0	36041356	G	T
22	chr22_36057955	0	36057955	T	G
22	chr22_36061373	0	36061373	T	G
22	chr22_36066920	0	36066920	A	T
22	chr22_36078238	0	36078238	G	C
22	chr22_36081213	0	36081213	G	C
22	chr22_36084100	0	36084100	A	C
22	chr22_36098228	0	36098228	T	G
22	chr22_36104228	0	36104228	C	A
22	chr22_36107745	0	36107745	A	C
22	chr22_36115992	0	36115992	G	T
22	chr22_36118050	0	36118050	G	C
22	chr22_36138719	0	36138719	T	A
22	chr22_36156204	0	36156204	G	T
22	chr22_36200855	0	36200855	T	A
22	chr22_36210475	0	36210475	C	A
22	chr22_36243407	0	36243407	G	T
22	chr22_36263289	0	36263289	G	T
22	chr22_36302074	0	36302074	A	T
22	chr22_36308399	0	36308399	T	A
22	chr22_36311809	0	36311809	C	A
22	chr22_36312987	0	36312987	A	C
22	chr22_36316524	0	36316524	G	T
22	chr22_36327954	0	36327954	C	G
22	chr22_36345001	0	36345001	C	A
22	chr22_36352357	0	36352357	A	T
22	chr22_36361167	0	36361167	T	A
22	chr22_36365418	0	36365418	T	G
22	chr22_36386861	0	36386861	G	C
22	chr22_36387538	0	36387538	C	G
22	chr22_36394773	0	36394773	G	C
22	chr22_36400033	0	36400033	A	C
22	chr22_36417857	0	36417857	G	T
22	chr22_36418551	0	36418551	A	C
22	chr22_36420241	0	36420241	T	G
22	chr22_36454012	0	36454012	A	C
22	chr22_36461963	0	36461963	A	C
22	chr22_36477067	0	36477067	C	G
22	chr22_36502205	0	36502205	A	T
22	chr22_36502509	0	36502509	G	T
22	chr22_36507411	0	36507411	C	G
22	chr22_36511028	0	36511028	C	A
22	chr22_36563071	0	36563071	A	T
22	chr22_36576522	0	36576522	G	C
22	chr22_36583664	0	36583664	T	A
22	chr22_36619712	0	36619712	C	G
22	chr22_36623051	0	36623051	C	A
22	chr22_36629881	0	36629881	G	T
22	chr22_36658757	0	36658757	G	C
22	chr22_36666989	0	36666989	G	C
22	chr22_36682144	0	36682144	G	T
22	chr22_36697500	0	36697500	C	A
22	chr22_36716685	0	36716685	C	A
22	chr22_36741452	0	36741452	T	A
22	chr22_36744078	0	36744078	G	T
22	chr22_36780665	0	36780665	T	G
22	chr22_36817781	0	36817781	C	G
22	chr22_36842119	0	36842119	C	A
22	chr22_36864638	0	36864638	G	C
22	chr22_36872641	0	36872641	T	A
22	chr22_36932762	0	36932762	A	C
22	chr22_36934256	0	36934256	G	T
22	chr22_36939646	0	36939646	C	A
22	chr22_36950274	0	36950274	C	A
22	chr22_36960263	0	36960263	T	G
22	chr22_36983334	0	36983334	T	G
22	chr22_36994917	0	36994917	T	A
22	chr22_37026405	0	37026405	C	G
22	chr22_37043550	0	37043550	G	C
22	chr22_37074079	0	37074079	G	C
22	chr22_37094183	0	37094183	G	C
22	chr22_37095749	0	37095749	C	G
22	chr22_37099876	0	37099876	T	G
22	chr22_37112806	0	37112806	C	G
22	chr22_37122372	0	37122372	G	T
22	chr22_37138522	0	37138522	C	A
22	chr22_37148475	0	37148475	A	C
22	chr22_37155457	0	37155457	C	A
22	chr22_37198333	0	37198333	G	T
22	chr22_37209974	0	37209974	G	T
22	chr22_37237733	0	37237733	A	T
22	chr22_37241728	0	37241728	G	C
22	chr22_37271527	0	37271527	T	G
22	chr22_37283292	0	37283292	C	G
22	chr22_37318566	0	37318566	T	G
22	chr22_37322629	0	37322629	C	G
22	chr22_37326459	0	37326459	C	G
22	chr22_37328851	0	37328851	T	G
22	chr22_37348421	0	37348421	T	G
22	chr22_37363497	0	37363497	G	C
22	chr22_37378192	0	37378192	C	A
22	chr22_37384697	0	37384697	C	G
22	chr22_37417034	0	37417034	T	A
22	chr22_37423207	0	37423207	G	T
22	chr22_37433322	0	37433322	G	C
22	chr22_37460683	0	37460683	C	A
22	chr22_37483877	0	37483877	G	C
22	chr22_37510984	0	37510984	G	T
22	chr22_37529286	0	37529286	C	A
22	chr22_37556905	0	37556905	G	T
22	chr22_37574744	0	37574744	T	G
22	chr22_37578275	0	37578275	G	T
22	chr22_37590844	0	37590844	C	G
22	chr22_37611144	0	37611144	T	A
22	chr22_37626872	0	37626872	G	C
22	chr22_37652532	0	37652532	G	T
22	chr22_37658442	0	37658442	A	C
22	chr22_37663177	0	37663177	C	G
22	chr22_37676618	0	37676618	T	G
22	chr22_37682633	0	37682633	T	G
22	chr22_37683431	0	37683431	T	A
22	chr22_37692770	0	37692770	C	A
22	chr22_37705127	0	37705127	G	C
22	chr22_37721656	0	37721656	A	C
22	chr22_37738885	0	37738885	T	G
22	chr22_37759865	0	37759865	G	C
22	chr22_37764363	0	37764363	C	A
22	chr22_37773936	0	37773936	A	T
22	chr22_37774787	0	37774787	C	G
22	chr22_37778796	0	37778796	C	G
22	chr22_37787478	0	37787478	A	T
22	chr22_37792605	0	37792605	G	C
22	chr22_37795052	0	37795052	C	A
22	chr22_37802208	0	37802208	A	T
22	chr22_37803129	0	37803129	A	C
22	chr22_37808876	0	37808876	T	G
22	chr22_37815500	0	37815500	G	C
22	chr22_37820330	0	37820330	G	C
22	chr22_37836227	0	37836227	G	C
22	chr22_37841622	0	37841622	C	G
22	chr22_37846998	0	37846998	A	T
22	chr22_37851981	0	37851981	G	T
22	chr22_37876507	0	37876507	C	G
22	chr22_37882782	0	37882782	A	T
22	chr22_37882958	0	37882958	C	A
22	chr22_37883057	0	37883057	C	G
22	chr22_37906386	0	37906386	G	C
22	chr22_37909862	0	37909862	A	C
22	chr22_37916270	0	37916270	C	G
22	chr22_37916996	0	37916996	C	G
22	chr22_37958899	0	37958899	C	G
22	chr22_37980656	0	37980656	G	C
22	chr22_37989875	0	37989875	T	A
22	chr22_37991239	0	37991239	G	C
22	chr22_37991793	0	37991793	T	A
22	chr22_38007579	0	38007579	A	T
22	chr22_38040855	0	38040855	C	G
22	chr22_38057099	0	38057099	T	G
22	chr22_38066320	0	38066320	C	A
22	chr22_38085962	0	38085962	G	T
22	chr22_38102732	0	38102732	C	A
22	chr22_38113256	0	38113256	G	T
22	chr22_38120271	0	38120271	A	C
22	chr22_38132802	0	38132802	G	T
22	chr22_38134800	0	38134800	C	G
22	chr22_38147627	0	38147627	C	A
22	chr22_38149574	0	38149574	G	T
22	chr22_38219559	0	38219559	G	T
22	chr22_38219889	0	38219889	T	G
22	chr22_38219988	0	38219988	A	T
22	chr22_38221224	0	38221224	A	C
22	chr22_38221833	0	38221833	G	C
22	chr22_38227942	0	38227942	T	G
22	chr22_38229202	0	38229202	C	G
22	chr22_38239520	0	38239520	G	C
22	chr22_38248986	0	38248986	C	A
22	chr22_38250293	0	38250293	G	T
22	chr22_38292007	0	38292007	G	T
22	chr22_38292879	0	38292879	A	C
22	chr22_38300819	0	38300819	G	C
22	chr22_38312818	0	38312818	C	G
22	chr22_38313332	0	38313332	C	G
22	chr22_38360373	0	38360373	G	C
22	chr22_38375335	0	38375335	C	G
22	chr22_38401969	0	38401969	C	G
22	chr22_38406972	0	38406972	T	G
22	chr22_38424776	0	38424776	G	T
22	chr22_38431936	0	38431936	C	G
22	chr22_38446765	0	38446765	G	C
22	chr22_38447914	0	38447914	A	C
22	chr22_38479683	0	38479683	A	C
22	chr22_38511517	0	38511517	G	T
22	chr22_38537050	0	38537050	C	G
22	chr22_38537174	0	38537174	A	C
22	chr22_38559904	0	38559904	T	G
22	chr22_38564684	0	38564684	G	T
22	chr22_38580835	0	38580835	C	G
22	chr22_38588327	0	38588327	T	G
22	chr22_38592089	0	38592089	A	C
22	chr22_38592194	0	38592194	G	T
22	chr22_38594668	0	38594668	C	A
22	chr22_38606267	0	38606267	C	G
22	chr22_38609403	0	38609403	A	C
22	chr22_38632669	0	38632669	C	G
22	chr22_38653374	0	38653374	T	A
22	chr22_38665129	0	38665129	C	G
22	chr22_38665363	0	38665363	A	C
22	chr22_38687615	0	38687615	A	C
22	chr22_38691519	0	38691519	G	T
22	chr22_38692940	0	38692940	T	A
22	chr22_38737955	0	38737955	A	C
22	chr22_38762097	0	38762097	G	C
22	chr22_38778445	0	38778445	T	G
22	chr22_38807865	0	38807865	C	A
22	chr22_38814225	0	38814225	C	A
22	chr22_38816524	0	38816524	A	C
22	chr22_38828471	0	38828471	T	G
22	chr22_38839940	0	38839940	C	G
22	chr22_38854812	0	38854812	G	C
22	chr22_38856139	0	38856139	C	G
22	chr22_38866346	0	38866346	C	A
22	chr22_38876355	0	38876355	C	G
22	chr22_38880464	0	38880464	C	G
22	chr22_38888861	0	38888861	T	A
22	chr22_38890132	0	38890132	G	T
22	chr22_38897826	0	38897826	A	C
22	chr22_38919891	0	38919891	C	A
22	chr22_38927631	0	38927631	G	T
22	chr22_38942415	0	38942415	C	G
22	chr22_38943658	0	38943658	G	C
22	chr22_38948599	0	38948599	G	T
22	chr22_38950520	0	38950520	T	G
22	chr22_38950685	0	38950685	A	C
22	chr22_38987640	0	38987640	C	G
22	chr22_38998707	0	38998707	G	C
22	chr22_39013622	0	39013622	C	G
22	chr22_39018239	0	39018239	A	T
22	chr22_39019210	0	39019210	C	G
22	chr22_39033679	0	39033679	G	C
22	chr22_39039852	0	39039852	T	G
22	chr22_39091543	0	39091543	A	C
22	chr22_39112646	0	39112646	G	T
22	chr22_39113584	0	39113584	G	T
22	chr22_39129728	0	39129728	G	C
22	chr22_39133135	0	39133135	A	T
22	chr22_39135656	0	39135656	G	C
22	chr22_39141187	0	39141187	C	G
22	chr22_39142677	0	39142677	G	C
22	chr22_39145219	0	39145219	C	G
22	chr22_39185488	0	39185488	T	G
22	chr22_39188053	0	39188053	T	A
22	chr22_39202436	0	39202436	T	G
22	chr22_39203442	0	39203442	C	A
22	chr22_39216386	0	39216386	C	G
22	chr22_39220298	0	39220298	C	G
22	chr22_39233703	0	39233703	G	T
22	chr22_39242878	0	39242878	G	T
22	chr22_39248753	0	39248753	T	G
22	chr22_39253169	0	39253169	T	A
22	chr22_39260795	0	39260795	G	C
22	chr22_39267253	0	39267253	T	G
22	chr22_39284417	0	39284417	A	C
22	chr22_39293098	0	39293098	A	C
22	chr22_39331209	0	39331209	G	C
22	chr22_39333909	0	39333909	A	C
22	chr22_39345010	0	39345010	G	C
22	chr22_39353969	0	39353969	G	T
22	chr22_39370314	0	39370314	C	G
22	chr22_39374838	0	39374838	C	A
22	chr22_39393010	0	39393010	A	C
22	chr22_39394511	0	39394511	G	C
22	chr22_39400706	0	39400706	C	A
22	chr22_39422810	0	39422810	A	C
22	chr22_39423531	0	39423531	T	G
22	chr22_39484434	0	39484434	C	G
22	chr22_39498258	0	39498258	G	C
22	chr22_39507357	0	39507357	C	A
22	chr22_39508555	0	39508555	A	C
22	chr22_39511707	0	39511707	G	C
22	chr22_39516628	0	39516628	C	A
22	chr22_39524184	0	39524184	G	C
22	chr22_39528579	0	39528579	G	C
22	chr22_39536376	0	39536376	T	A
22	chr22_39539585	0	39539585	C	G
22	chr22_39573868	0	39573868	A	C
22	chr22_39575877	0	39575877	G	T
22	chr22_39576693	0	39576693	G	C
22	chr22_39578453	0	39578453	C	G
22	chr22_39591984	0	39591984	G	T
22	chr22_39610125	0	39610125	C	G
22	chr22_39611995	0	39611995	C	A
22	chr22_39612726	0	39612726	C	A
22	chr22_39625251	0	39625251	A	T
22	chr22_39630342	0	39630342	T	A
22	chr22_39631995	0	39631995	G	C
22	chr22_39634362	0	39634362	C	G
22	chr22_39659576	0	39659576	G	T
22	chr22_39660003	0	39660003	T	A
22	chr22_39661011	0	39661011	G	C
22	chr22_39672010	0	39672010	G	C
22	chr22_39693848	0	39693848	G	T
22	chr22_39695319	0	39695319	C	A
22	chr22_39711154	0	39711154	G	C
22	chr22_39711512	0	39711512	C	A
22	chr22_39723134	0	39723134	A	C
22	chr22_39733678	0	39733678	C	G
22	chr22_39734973	0	39734973	C	A
22	chr22_39737771	0	39737771	C	A
22	chr22_39759021	0	39759021	C	G
22	chr22_39762663	0	39762663	T	G
22	chr22_39768572	0	39768572	C	A
22	chr22_39784867	0	39784867	A	C
22	chr22_39784890	0	39784890	A	C
22	chr22_39793153	0	39793153	C	G
22	chr22_39793222	0	39793222	G	C
22	chr22_39799028	0	39799028	G	C
22	chr22_39810654	0	39810654	A	T
22	chr22_39820638	0	39820638	C	A
22	chr22_39842597	0	39842597	C	G
22	chr22_39853856	0	39853856	G	C
22	chr22_39873096	0	39873096	G	T
22	chr22_39890338	0	39890338	G	T
22	chr22_39893099	0	39893099	T	G
22	chr22_39918099	0	39918099	G	C
22	chr22_39933854	0	39933854	T	A
22	chr22_39936114	0	39936114	A	C
22	chr22_39937605	0	39937605	A	T
22	chr22_39944251	0	39944251	A	C
22	chr22_39967463	0	39967463	C	G
22	chr22_39973324	0	39973324	C	G
22	chr22_39975918	0	39975918	T	G
22	chr22_39997976	0	39997976	A	C
22	chr22_40003670	0	40003670	T	G
22	chr22_40004419	0	40004419	G	C
22	chr22_40015091	0	40015091	G	C
22	chr22_40035839	0	40035839	G	C
22	chr22_40047548	0	40047548	A	C
22	chr22_40067133	0	40067133	C	A
22	chr22_40073456	0	40073456	A	T
22	chr22_40076202	0	40076202	T	A
22	chr22_40096581	0	40096581	T	G
22	chr22_40098130	0	40098130	C	G
22	chr22_40115896	0	40115896	C	A
22	chr22_40131765	0	40131765	G	T
22	chr22_40131914	0	40131914	G	T
22	chr22_40141949	0	40141949	T	A
22	chr22_40166279	0	40166279	T	G
22	chr22_40185867	0	40185867	G	C
22	chr22_40188386	0	40188386	T	G
22	chr22_40190612	0	40190612	T	G
22	chr22_40202838	0	40202838	T	G
22	chr22_40217930	0	40217930	G	C
22	chr22_40219562	0	40219562	T	A
22	chr22_40234485	0	40234485	T	A
22	chr22_40244268	0	40244268	C	A
22	chr22_40259251	0	40259251	G	C
22	chr22_40296673	0	40296673	G	C
22	chr22_40322103	0	40322103	G	C
22	chr22_40336364	0	40336364	G	C
22	chr22_40346639	0	40346639	C	G
22	chr22_40346652	0	40346652	C	A
22	chr22_40356257	0	40356257	T	G
22	chr22_40358467	0	40358467	C	A
22	chr22_40372987	0	40372987	C	A
22	chr22_40375434	0	40375434	T	A
22	chr22_40377505	0	40377505	C	G
22	chr22_40394286	0	40394286	C	A
22	chr22_40427533	0	40427533	C	A
22	chr22_40434227	0	40434227	A	T
22	chr22_40434390	0	40434390	T	A
22	chr22_40462876	0	40462876	A	T
22	chr22_40468685	0	40468685	C	A
22	chr22_40471397	0	40471397	T	G
22	chr22_40500447	0	40500447	C	A
22	chr22_40502747	0	40502747	G	C
22	chr22_40504388	0	40504388	G	C
22	chr22_40522904	0	40522904	C	G
22	chr22_40523482	0	40523482	G	C
22	chr22_40559731	0	40559731	A	C
22	chr22_40562040	0	40562040	C	A
22	chr22_40568607	0	40568607	C	A
22	chr22_40576828	0	40576828	T	G
22	chr22_40615443	0	40615443	G	T
22	chr22_40652641	0	40652641	G	C
22	chr22_40664223	0	40664223	G	T
22	chr22_40671402	0	40671402	C	G
22	chr22_40684554	0	40684554	T	G
22	chr22_40689395	0	40689395	T	G
22	chr22_40700437	0	40700437	T	A
22	chr22_40703695	0	40703695	C	A
22	chr22_40711685	0	40711685	T	A
22	chr22_40731706	0	40731706	C	A
22	chr22_40740671	0	40740671	G	T
22	chr22_40742051	0	40742051	A	T
22	chr22_40749112	0	40749112	G	C
22	chr22_40755726	0	40755726	A	C
22	chr22_40762923	0	40762923	G	C
22	chr22_40794873	0	40794873	G	C
22	chr22_40795524	0	40795524	G	C
22	chr22_40801643	0	40801643	C	G
22	chr22_40803772	0	40803772	T	G
22	chr22_40815532	0	40815532	G	C
22	chr22_40817594	0	40817594	C	G
22	chr22_40821475	0	40821475	G	C
22	chr22_40824632	0	40824632	T	G
22	chr22_40829747	0	40829747	G	C
22	chr22_40831842	0	40831842	C	A
22	chr22_40841146	0	40841146	A	C
22	chr22_40847715	0	40847715	A	C
22	chr22_40848499	0	40848499	T	G
22	chr22_40857477	0	40857477	A	T
22	chr22_40887281	0	40887281	G	T
22	chr22_40895932	0	40895932	G	C
22	chr22_40913048	0	40913048	C	G
22	chr22_40924232	0	40924232	T	A
22	chr22_40928073	0	40928073	G	C
22	chr22_40930956	0	40930956	C	A
22	chr22_40931415	0	40931415	C	G
22	chr22_40932106	0	40932106	G	T
22	chr22_40953334	0	40953334	C	A
22	chr22_40963331	0	40963331	C	G
22	chr22_40979052	0	40979052	A	C
22	chr22_40986807	0	40986807	G	T
22	chr22_40995012	0	40995012	T	A
22	chr22_41015477	0	41015477	C	A
22	chr22_41017222	0	41017222	G	T
22	chr22_41022693	0	41022693	T	A
22	chr22_41026095	0	41026095	A	T
22	chr22_41035573	0	41035573	G	T
22	chr22_41047295	0	41047295	C	A
22	chr22_41058295	0	41058295	C	G
22	chr22_41070204	0	41070204	C	G
22	chr22_41116198	0	41116198	T	G
22	chr22_41150654	0	41150654	A	T
22	chr22_41158038	0	41158038	G	T
22	chr22_41175050	0	41175050	A	T
22	chr22_41185350	0	41185350	G	T
22	chr22_41186056	0	41186056	T	G
22	chr22_41201131	0	41201131	A	T
22	chr22_41207103	0	41207103	A	C
22	chr22_41211240	0	41211240	G	T
22	chr22_41227280	0	41227280	T	A
22	chr22_41251320	0	41251320	T	G
22	chr22_41267669	0	41267669	T	G
22	chr22_41297974	0	41297974	T	G
22	chr22_41300355	0	41300355	A	C
22	chr22_41301832	0	41301832	A	C
22	chr22_41316280	0	41316280	A	T
22	chr22_41318685	0	41318685	T	A
22	chr22_41325174	0	41325174	C	G
22	chr22_41333104	0	41333104	G	C
22	chr22_41373222	0	41373222	A	C
22	chr22_41376615	0	41376615	C	G
22	chr22_41386988	0	41386988	G	C
22	chr22_41387935	0	41387935	C	A
22	chr22_41388559	0	41388559	A	C
22	chr22_41391053	0	41391053	C	A
22	chr22_41394410	0	41394410	A	T
22	chr22_41398410	0	41398410	C	G
22	chr22_41408651	0	41408651	C	A
22	chr22_41412471	0	41412471	C	A
22	chr22_41438792	0	41438792	G	T
22	chr22_41462109	0	41462109	A	T
22	chr22_41468545	0	41468545	T	G
22	chr22_41486537	0	41486537	G	T
22	chr22_41527073	0	41527073	C	G
22	chr22_41528659	0	41528659	C	A
22	chr22_41537565	0	41537565	T	G
22	chr22_41548386	0	41548386	G	T
22	chr22_41556663	0	41556663	T	G
22	chr22_41561059	0	41561059	G	T
22	chr22_41561520	0	41561520	G	C
22	chr22_41646991	0	41646991	C	G
22	chr22_41654639	0	41654639	G	T
22	chr22_41658731	0	41658731	G	T
22	chr22_41684497	0	41684497	T	A
22	chr22_41696982	0	41696982	C	G
22	chr22_41748049	0	41748049	C	A
22	chr22_41756619	0	41756619	C	G
22	chr22_41780422	0	41780422	G	T
22	chr22_41788864	0	41788864	G	T
22	chr22_41792297	0	41792297	C	A
22	chr22_41822971	0	41822971	G	C
22	chr22_41833514	0	41833514	G	T
22	chr22_41838692	0	41838692	A	T
22	chr22_41841511	0	41841511	C	G
22	chr22_41849977	0	41849977	T	G
22	chr22_41857080	0	41857080	A	C
22	chr22_41870643	0	41870643	G	C
22	chr22_41876875	0	41876875	T	G
22	chr22_41878270	0	41878270	C	G
22	chr22_41880800	0	41880800	G	C
22	chr22_41884603	0	41884603	G	T
22	chr22_41916124	0	41916124	T	G
22	chr22_41927835	0	41927835	G	C
22	chr22_41945331	0	41945331	T	G
22	chr22_41954106	0	41954106	A	T
22	chr22_41985653	0	41985653	G	C
22	chr22_41997131	0	41997131	G	C
22	chr22_42000820	0	42000820	G	T
22	chr22_42007769	0	42007769	G	C
22	chr22_42011909	0	42011909	C	A
22	chr22_42012775	0	42012775	C	G
22	chr22_42034272	0	42034272	T	G
22	chr22_42040786	0	42040786	A	C
22	chr22_42044585	0	42044585	G	T
22	chr22_42050222	0	42050222	G	T
22	chr22_42088120	0	42088120	C	A
22	chr22_42088779	0	42088779	A	T
22	chr22_42157048	0	42157048	C	G
22	chr22_42181891	0	42181891	C	A
22	chr22_42204148	0	42204148	T	G
22	chr22_42205700	0	42205700	G	C
22	chr22_42210779	0	42210779	A	T
22	chr22_42215354	0	42215354	C	A
22	chr22_42232244	0	42232244	C	A
22	chr22_42243271	0	42243271	T	A
22	chr22_42274996	0	42274996	G	T
22	chr22_42290166	0	42290166	C	A
22	chr22_42302193	0	42302193	C	A
22	chr22_42303825	0	42303825	A	C
22	chr22_42372994	0	42372994	A	T
22	chr22_42373229	0	42373229	C	A
22	chr22_42373579	0	42373579	G	C
22	chr22_42375240	0	42375240	G	T
22	chr22_42399573	0	42399573	T	A
22	chr22_42407994	0	42407994	A	T
22	chr22_42435905	0	42435905	A	T
22	chr22_42451141	0	42451141	G	C
22	chr22_42497320	0	42497320	T	G
22	chr22_42518912	0	42518912	C	G
22	chr22_42536784	0	42536784	C	G
22	chr22_42577200	0	42577200	T	G
22	chr22_42584637	0	42584637	A	C
22	chr22_42599561	0	42599561	G	T
22	chr22_42609062	0	42609062	A	T
22	chr22_42615121	0	42615121	C	A
22	chr22_42659432	0	42659432	G	C
22	chr22_42678362	0	42678362	T	G
22	chr22_42691766	0	42691766	C	G
22	chr22_42737768	0	42737768	C	A
22	chr22_42745266	0	42745266	G	T
22	chr22_42750250	0	42750250	A	C
22	chr22_42779826	0	42779826	T	G
22	chr22_42797529	0	42797529	C	G
22	chr22_42803629	0	42803629	A	T
22	chr22_42889840	0	42889840	G	C
22	chr22_42898842	0	42898842	A	C
22	chr22_42916148	0	42916148	T	G
22	chr22_42925861	0	42925861	C	G
22	chr22_42965029	0	42965029	C	G
22	chr22_42985399	0	42985399	C	A
22	chr22_42989964	0	42989964	C	A
22	chr22_42996745	0	42996745	C	G
22	chr22_43006929	0	43006929	G	T
22	chr22_43013571	0	43013571	T	G
22	chr22_43037708	0	43037708	T	G
22	chr22_43050964	0	43050964	G	C
22	chr22_43071778	0	43071778	T	G
22	chr22_43090677	0	43090677	G	C
22	chr22_43096706	0	43096706	G	T
22	chr22_43098780	0	43098780	C	G
22	chr22_43102036	0	43102036	C	G
22	chr22_43103458	0	43103458	C	G
22	chr22_43107617	0	43107617	G	C
22	chr22_43126238	0	43126238	G	C
22	chr22_43133285	0	43133285	A	T
22	chr22_43133429	0	43133429	C	G
22	chr22_43148901	0	43148901	G	T
22	chr22_43155938	0	43155938	G	C
22	chr22_43160331	0	43160331	A	T
22	chr22_43161445	0	43161445	G	C
22	chr22_43172194	0	43172194	C	A
22	chr22_43188422	0	43188422	A	C
22	chr22_43200090	0	43200090	C	A
22	chr22_43201993	0	43201993	C	G
22	chr22_43208273	0	43208273	T	G
22	chr22_43212806	0	43212806	G	C
22	chr22_43235944	0	43235944	T	G
22	chr22_43253101	0	43253101	G	T
22	chr22_43260599	0	43260599	G	T
22	chr22_43264280	0	43264280	T	A
22	chr22_43277109	0	43277109	A	C
22	chr22_43288191	0	43288191	A	C
22	chr22_43289194	0	43289194	C	A
22	chr22_43324885	0	43324885	G	C
22	chr22_43344941	0	43344941	A	C
22	chr22_43352526	0	43352526	C	G
22	chr22_43354520	0	43354520	A	C
22	chr22_43356588	0	43356588	C	G
22	chr22_43361839	0	43361839	G	C
22	chr22_43367485	0	43367485	C	A
22	chr22_43374290	0	43374290	G	C
22	chr22_43383865	0	43383865	A	C
22	chr22_43385852	0	43385852	C	G
22	chr22_43405291	0	43405291	A	C
22	chr22_43411755	0	43411755	G	T
22	chr22_43469780	0	43469780	G	T
22	chr22_43474592	0	43474592	G	T
22	chr22_43480398	0	43480398	G	C
22	chr22_43484721	0	43484721	A	C
22	chr22_43518511	0	43518511	T	G
22	chr22_43525980	0	43525980	T	G
22	chr22_43549210	0	43549210	G	C
22	chr22_43557096	0	43557096	C	G
22	chr22_43559854	0	43559854	C	G
22	chr22_43583805	0	43583805	A	C
22	chr22_43609316	0	43609316	G	C
22	chr22_43618072	0	43618072	A	T
22	chr22_43620772	0	43620772	A	C
22	chr22_43624549	0	43624549	A	C
22	chr22_43624726	0	43624726	G	C
22	chr22_43643653	0	43643653	T	G
22	chr22_43651359	0	43651359	C	G
22	chr22_43654762	0	43654762	T	G
22	chr22_43655071	0	43655071	T	G
22	chr22_43676998	0	43676998	A	C
22	chr22_43705361	0	43705361	C	A
22	chr22_43711658	0	43711658	A	T
22	chr22_43725187	0	43725187	T	G
22	chr22_43746515	0	43746515	C	G
22	chr22_43756826	0	43756826	T	G
22	chr22_43776339	0	43776339	G	C
22	chr22_43791674	0	43791674	G	C
22	chr22_43801219	0	43801219	C	A
22	chr22_43801304	0	43801304	G	C
22	chr22_43803357	0	43803357	T	A
22	chr22_43804658	0	43804658	T	G
22	chr22_43812715	0	43812715	G	T
22	chr22_43828841	0	43828841	C	G
22	chr22_43829145	0	43829145	G	C
22	chr22_43830450	0	43830450	G	C
22	chr22_43850598	0	43850598	A	T
22	chr22_43893491	0	43893491	A	C
22	chr22_43902012	0	43902012	A	C
22	chr22_43943590	0	43943590	G	C
22	chr22_43965090	0	43965090	G	C
22	chr22_43968787	0	43968787	A	C
22	chr22_43971725	0	43971725	G	C
22	chr22_43992444	0	43992444	T	G
22	chr22_44002063	0	44002063	G	C
22	chr22_44014787	0	44014787	A	T
22	chr22_44023960	0	44023960	G	C
22	chr22_44038436	0	44038436	C	G
22	chr22_44038987	0	44038987	C	A
22	chr22_44058275	0	44058275	G	C
22	chr22_44060085	0	44060085	A	T
22	chr22_44092702	0	44092702	G	T
22	chr22_44107968	0	44107968	G	C
22	chr22_44110433	0	44110433	A	C
22	chr22_44123747	0	44123747	T	G
22	chr22_44136798	0	44136798	G	C
22	chr22_44161912	0	44161912	G	C
22	chr22_44164250	0	44164250	C	G
22	chr22_44171093	0	44171093	C	G
22	chr22_44184624	0	44184624	G	C
22	chr22_44204525	0	44204525	C	G
22	chr22_44215713	0	44215713	G	T
22	chr22_44219040	0	44219040	G	C
22	chr22_44231385	0	44231385	T	G
22	chr22_44257973	0	44257973	T	G
22	chr22_44258408	0	44258408	A	C
22	chr22_44271954	0	44271954	G	T
22	chr22_44289292	0	44289292	T	A
22	chr22_44290052	0	44290052	G	C
22	chr22_44292012	0	44292012	T	G
22	chr22_44299477	0	44299477	G	C
22	chr22_44304601	0	44304601	T	G
22	chr22_44329943	0	44329943	A	T
22	chr22_44335518	0	44335518	A	C
22	chr22_44350022	0	44350022	G	C
22	chr22_44363964	0	44363964	C	G
22	chr22_44367577	0	44367577	G	C
22	chr22_44368540	0	44368540	T	A
22	chr22_44393535	0	44393535	A	C
22	chr22_44395066	0	44395066	G	C
22	chr22_44408751	0	44408751	A	T
22	chr22_44422009	0	44422009	C	A
22	chr22_44453540	0	44453540	A	T
22	chr22_44468721	0	44468721	T	A
22	chr22_44483672	0	44483672	T	G
22	chr22_44501167	0	44501167	A	C
22	chr22_44501233	0	44501233	G	C
22	chr22_44528246	0	44528246	T	G
22	chr22_44547427	0	44547427	T	G
22	chr22_44553303	0	44553303	C	A
22	chr22_44557955	0	44557955	T	A
22	chr22_44561931	0	44561931	G	T
22	chr22_44571383	0	44571383	A	C
22	chr22_44576970	0	44576970	C	G
22	chr22_44579579	0	44579579	G	C
22	chr22_44590985	0	44590985	C	G
22	chr22_44592462	0	44592462	C	G
22	chr22_44594385	0	44594385	G	C
22	chr22_44613071	0	44613071	T	G
22	chr22_44624686	0	44624686	G	C
22	chr22_44629256	0	44629256	G	T
22	chr22_44651093	0	44651093	G	T
22	chr22_44656406	0	44656406	A	C
22	chr22_44665671	0	44665671	A	C
22	chr22_44673057	0	44673057	G	C
22	chr22_44680549	0	44680549	C	A
22	chr22_44713038	0	44713038	T	A
22	chr22_44739067	0	44739067	C	G
22	chr22_44740343	0	44740343	G	T
22	chr22_44753632	0	44753632	T	G
22	chr22_44764178	0	44764178	G	C
22	chr22_44777648	0	44777648	G	C
22	chr22_44784958	0	44784958	T	A
22	chr22_44789874	0	44789874	G	T
22	chr22_44796904	0	44796904	G	C
22	chr22_44813549	0	44813549	C	A
22	chr22_44832848	0	44832848	G	T
22	chr22_44837918	0	44837918	C	G
22	chr22_44844834	0	44844834	T	G
22	chr22_44854664	0	44854664	G	C
22	chr22_44859403	0	44859403	G	T
22	chr22_44867321	0	44867321	C	G
22	chr22_44875383	0	44875383	G	T
22	chr22_44880023	0	44880023	T	A
22	chr22_44900810	0	44900810	G	C
22	chr22_44922618	0	44922618	G	C
22	chr22_44925364	0	44925364	A	C
22	chr22_44927936	0	44927936	C	G
22	chr22_44937632	0	44937632	G	C
22	chr22_44951101	0	44951101	G	C
22	chr22_44992772	0	44992772	C	G
22	chr22_45009754	0	45009754	T	A
22	chr22_45010564	0	45010564	C	G
22	chr22_45014050	0	45014050	G	T
22	chr22_45028117	0	45028117	C	G
22	chr22_45040678	0	45040678	C	G
22	chr22_45083891	0	45083891	A	C
22	chr22_45089964	0	45089964	A	C
22	chr22_45095215	0	45095215	A	C
22	chr22_45103722	0	45103722	T	G
22	chr22_45117185	0	45117185	T	G
22	chr22_45132949	0	45132949	A	T
22	chr22_45134824	0	45134824	T	G
22	chr22_45144569	0	45144569	T	A
22	chr22_45148939	0	45148939	C	G
22	chr22_45161609	0	45161609	A	T
22	chr22_45181987	0	45181987	C	G
22	chr22_45198255	0	45198255	C	A
22	chr22_45205679	0	45205679	T	G
22	chr22_45207081	0	45207081	G	T
22	chr22_45220077	0	45220077	G	C
22	chr22_45234701	0	45234701	A	T
22	chr22_45240996	0	45240996	A	C
22	chr22_45267696	0	45267696	G	T
22	chr22_45297629	0	45297629	A	T
22	chr22_45315706	0	45315706	G	T
22	chr22_45317025	0	45317025	C	A
22	chr22_45324231	0	45324231	C	A
22	chr22_45325284	0	45325284	A	T
22	chr22_45338945	0	45338945	G	C
22	chr22_45348913	0	45348913	C	A
22	chr22_45352956	0	45352956	T	G
22	chr22_45370872	0	45370872	A	C
22	chr22_45378246	0	45378246	T	A
22	chr22_45381479	0	45381479	G	T
22	chr22_45392610	0	45392610	G	C
22	chr22_45405413	0	45405413	C	G
22	chr22_45416135	0	45416135	C	G
22	chr22_45420557	0	45420557	G	C
22	chr22_45453370	0	45453370	C	G
22	chr22_45461314	0	45461314	G	C
22	chr22_45475772	0	45475772	G	T
22	chr22_45491762	0	45491762	C	G
22	chr22_45514911	0	45514911	G	C
22	chr22_45540173	0	45540173	A	C
22	chr22_45554731	0	45554731	T	G
22	chr22_45560564	0	45560564	T	A
22	chr22_45566481	0	45566481	G	T
22	chr22_45571254	0	45571254	A	T
22	chr22_45574018	0	45574018	T	G
22	chr22_45605874	0	45605874	C	A
22	chr22_45636679	0	45636679	G	T
22	chr22_45660097	0	45660097	C	G
22	chr22_45681227	0	45681227	T	G
22	chr22_45712184	0	45712184	T	A
22	chr22_45731278	0	45731278	T	G
22	chr22_45734183	0	45734183	G	T
22	chr22_45744928	0	45744928	C	G
22	chr22_45756491	0	45756491	G	C
22	chr22_45787239	0	45787239	C	A
22	chr22_45790211	0	45790211	G	C
22	chr22_45790676	0	45790676	C	G
22	chr22_45792882	0	45792882	G	T
22	chr22_45802480	0	45802480	C	A
22	chr22_45834113	0	45834113	C	A
22	chr22_45856062	0	45856062	G	T
22	chr22_45857951	0	45857951	G	T
22	chr22_45869808	0	45869808	A	C
22	chr22_45876178	0	45876178	G	C
22	chr22_45893003	0	45893003	G	C
22	chr22_45895826	0	45895826	A	C
22	chr22_45908947	0	45908947	G	T
22	chr22_45908989	0	45908989	G	C
22	chr22_45911563	0	45911563	C	G
22	chr22_45913762	0	45913762	C	G
22	chr22_45915518	0	45915518	C	G
22	chr22_45930335	0	45930335	A	C
22	chr22_45935316	0	45935316	G	T
22	chr22_45945326	0	45945326	A	C
22	chr22_45946371	0	45946371	A	C
22	chr22_45959525	0	45959525	T	A
22	chr22_45985067	0	45985067	C	A
22	chr22_45999084	0	45999084	G	T
22	chr22_46005933	0	46005933	A	C
22	chr22_46006612	0	46006612	C	A
22	chr22_46016790	0	46016790	C	G
22	chr22_46044998	0	46044998	G	C
22	chr22_46046982	0	46046982	C	G
22	chr22_46066188	0	46066188	A	C
22	chr22_46073784	0	46073784	G	T
22	chr22_46083639	0	46083639	C	A
22	chr22_46106797	0	46106797	T	G
22	chr22_46138402	0	46138402	C	G
22	chr22_46140852	0	46140852	T	G
22	chr22_46173465	0	46173465	A	T
22	chr22_46212847	0	46212847	C	G
22	chr22_46251218	0	46251218	A	C
22	chr22_46252620	0	46252620	A	C
22	chr22_46276506	0	46276506	T	G
22	chr22_46293601	0	46293601	T	G
22	chr22_46305069	0	46305069	A	C
22	chr22_46312979	0	46312979	T	G
22	chr22_46319233	0	46319233	G	C
22	chr22_46335349	0	46335349	G	T
22	chr22_46342716	0	46342716	A	T
22	chr22_46342744	0	46342744	G	C
22	chr22_46354315	0	46354315	G	C
22	chr22_46367706	0	46367706	A	T
22	chr22_46369887	0	46369887	T	G
22	chr22_46370396	0	46370396	A	C
22	chr22_46380674	0	46380674	G	C
22	chr22_46392601	0	46392601	T	G
22	chr22_46395412	0	46395412	T	G
22	chr22_46435491	0	46435491	T	G
22	chr22_46444952	0	46444952	A	T
22	chr22_46457125	0	46457125	A	C
22	chr22_46470105	0	46470105	G	C
22	chr22_46483687	0	46483687	T	G
22	chr22_46487727	0	46487727	C	A
22	chr22_46494410	0	46494410	G	C
22	chr22_46503412	0	46503412	A	C
22	chr22_46509187	0	46509187	C	G
22	chr22_46527836	0	46527836	A	C
22	chr22_46563742	0	46563742	C	A
22	chr22_46600049	0	46600049	C	G
22	chr22_46600949	0	46600949	C	A
22	chr22_46609141	0	46609141	T	A
22	chr22_46614481	0	46614481	G	T
22	chr22_46627729	0	46627729	T	G
22	chr22_46633579	0	46633579	T	G
22	chr22_46642524	0	46642524	A	T
22	chr22_46662071	0	46662071	G	C
22	chr22_46664547	0	46664547	A	C
22	chr22_46679732	0	46679732	C	A
22	chr22_46694221	0	46694221	C	A
22	chr22_46725516	0	46725516	G	T
22	chr22_46754654	0	46754654	A	C
22	chr22_46765243	0	46765243	G	C
22	chr22_46775356	0	46775356	A	C
22	chr22_46797036	0	46797036	T	G
22	chr22_46805787	0	46805787	G	C
22	chr22_46815870	0	46815870	G	C
22	chr22_46817240	0	46817240	G	T
22	chr22_46820497	0	46820497	T	G
22	chr22_46823271	0	46823271	A	C
22	chr22_46850445	0	46850445	C	G
22	chr22_46858423	0	46858423	T	A
22	chr22_46869709	0	46869709	C	A
22	chr22_46903379	0	46903379	G	C
22	chr22_46910112	0	46910112	G	C
22	chr22_46926849	0	46926849	C	A
22	chr22_46967803	0	46967803	C	G
22	chr22_46988339	0	46988339	G	C
22	chr22_46994963	0	46994963	C	A
22	chr22_47003620	0	47003620	G	C
22	chr22_47011348	0	47011348	T	G
22	chr22_47026931	0	47026931	T	A
22	chr22_47033353	0	47033353	A	T
22	chr22_47082449	0	47082449	A	T
22	chr22_47084218	0	47084218	C	G
22	chr22_47084305	0	47084305	T	G
22	chr22_47093978	0	47093978	G	C
22	chr22_47098011	0	47098011	C	A
22	chr22_47108636	0	47108636	G	C
22	chr22_47118412	0	47118412	T	G
22	chr22_47130867	0	47130867	C	G
22	chr22_47144507	0	47144507	T	A
22	chr22_47147955	0	47147955	G	T
22	chr22_47149874	0	47149874	T	A
22	chr22_47150329	0	47150329	A	C
22	chr22_47166145	0	47166145	C	A
22	chr22_47188960	0	47188960	C	G
22	chr22_47207404	0	47207404	G	C
22	chr22_47207865	0	47207865	G	C
22	chr22_47214893	0	47214893	C	A
22	chr22_47215417	0	47215417	G	T
22	chr22_47223441	0	47223441	G	C
22	chr22_47257222	0	47257222	A	C
22	chr22_47272396	0	47272396	T	G
22	chr22_47282039	0	47282039	T	G
22	chr22_47282999	0	47282999	A	C
22	chr22_47284031	0	47284031	A	C
22	chr22_47311027	0	47311027	A	C
22	chr22_47311650	0	47311650	C	A
22	chr22_47316205	0	47316205	G	C
22	chr22_47332072	0	47332072	C	A
22	chr22_47338236	0	47338236	T	G
22	chr22_47373237	0	47373237	T	G
22	chr22_47397411	0	47397411	C	G
22	chr22_47399284	0	47399284	A	C
22	chr22_47415473	0	47415473	C	A
22	chr22_47425414	0	47425414	G	C
22	chr22_47431045	0	47431045	T	G
22	chr22_47446087	0	47446087	G	C
22	chr22_47447011	0	47447011	G	T
22	chr22_47463043	0	47463043	C	A
22	chr22_47465909	0	47465909	A	C
22	chr22_47470952	0	47470952	C	G
22	chr22_47481717	0	47481717	T	G
22	chr22_47543734	0	47543734	T	A
22	chr22_47555519	0	47555519	A	T
22	chr22_47558232	0	47558232	C	A
22	chr22_47595078	0	47595078	T	A
22	chr22_47597598	0	47597598	C	G
22	chr22_47603408	0	47603408	A	C
22	chr22_47613257	0	47613257	G	T
22	chr22_47713580	0	47713580	C	G
22	chr22_47730799	0	47730799	G	T
22	chr22_47733685	0	47733685	T	G
22	chr22_47749014	0	47749014	C	G
22	chr22_47757917	0	47757917	C	A
22	chr22_47766835	0	47766835	T	G
22	chr22_47768979	0	47768979	G	C
22	chr22_47771454	0	47771454	C	A
22	chr22_47778335	0	47778335	A	T
22	chr22_47790353	0	47790353	T	G
22	chr22_47800125	0	47800125	G	T
22	chr22_47824532	0	47824532	T	A
22	chr22_47830473	0	47830473	G	T
22	chr22_47831537	0	47831537	T	G
22	chr22_47831878	0	47831878	T	A
22	chr22_47835694	0	47835694	C	A
22	chr22_47840876	0	47840876	G	C
22	chr22_47849342	0	47849342	T	G
22	chr22_47851245	0	47851245	T	G
22	chr22_47856665	0	47856665	G	T
22	chr22_47857788	0	47857788	A	C
22	chr22_47869442	0	47869442	T	A
22	chr22_47910377	0	47910377	G	C
22	chr22_47914525	0	47914525	A	C
22	chr22_47928859	0	47928859	A	C
22	chr22_47939596	0	47939596	C	G
22	chr22_47946340	0	47946340	G	C
22	chr22_47958054	0	47958054	G	T
22	chr22_47967556	0	47967556	A	C
22	chr22_47972562	0	47972562	G	T
22	chr22_47973173	0	47973173	C	G
22	chr22_47991204	0	47991204	C	A
22	chr22_47991570	0	47991570	C	G
22	chr22_47992295	0	47992295	T	G
22	chr22_47996692	0	47996692	A	C
22	chr22_48025737	0	48025737	C	G
22	chr22_48027433	0	48027433	G	C
22	chr22_48031892	0	48031892	G	C
22	chr22_48085901	0	48085901	A	C
22	chr22_48086699	0	48086699	A	T
22	chr22_48101770	0	48101770	T	G
22	chr22_48105926	0	48105926	G	C
22	chr22_48119578	0	48119578	T	G
22	chr22_48133456	0	48133456	C	A
22	chr22_48168094	0	48168094	G	C
22	chr22_48224543	0	48224543	T	G
22	chr22_48244274	0	48244274	G	C
22	chr22_48250753	0	48250753	C	G
22	chr22_48291149	0	48291149	T	G
22	chr22_48300508	0	48300508	C	G
22	chr22_48325850	0	48325850	A	C
22	chr22_48368150	0	48368150	A	T
22	chr22_48384932	0	48384932	C	G
22	chr22_48395418	0	48395418	A	C
22	chr22_48410905	0	48410905	C	A
22	chr22_48446546	0	48446546	A	T
22	chr22_48447301	0	48447301	C	G
22	chr22_48465476	0	48465476	A	T
22	chr22_48470328	0	48470328	C	G
22	chr22_48478262	0	48478262	T	G
22	chr22_48484158	0	48484158	G	C
22	chr22_48490773	0	48490773	C	A
22	chr22_48530111	0	48530111	C	A
22	chr22_48547235	0	48547235	T	G
22	chr22_48548362	0	48548362	C	A
22	chr22_48586296	0	48586296	C	G
22	chr22_48592307	0	48592307	C	G
22	chr22_48607317	0	48607317	T	A
22	chr22_48609197	0	48609197	G	C
22	chr22_48625311	0	48625311	A	C
22	chr22_48627214	0	48627214	C	G
22	chr22_48635955	0	48635955	A	C
22	chr22_48638393	0	48638393	G	T
22	chr22_48640700	0	48640700	G	C
22	chr22_48660236	0	48660236	G	C
22	chr22_48671409	0	48671409	G	C
22	chr22_48674739	0	48674739	A	C
22	chr22_48686278	0	48686278	G	T
22	chr22_48696115	0	48696115	G	C
22	chr22_48696677	0	48696677	A	C
22	chr22_48702305	0	48702305	C	G
22	chr22_48742989	0	48742989	G	C
22	chr22_48745199	0	48745199	A	T
22	chr22_48746332	0	48746332	C	A
22	chr22_48766351	0	48766351	C	G
22	chr22_48773907	0	48773907	G	T
22	chr22_48785758	0	48785758	C	G
22	chr22_48789798	0	48789798	T	G
22	chr22_48796730	0	48796730	T	G
22	chr22_48804774	0	48804774	T	A
22	chr22_48809633	0	48809633	G	C
22	chr22_48812229	0	48812229	G	C
22	chr22_48812541	0	48812541	T	A
22	chr22_48812800	0	48812800	G	C
22	chr22_48831837	0	48831837	T	G
22	chr22_48860213	0	48860213	A	C
22	chr22_48866192	0	48866192	T	G
22	chr22_48870200	0	48870200	G	C
22	chr22_48884413	0	48884413	A	C
22	chr22_48890072	0	48890072	G	C
22	chr22_48892024	0	48892024	C	G
22	chr22_48898621	0	48898621	A	C
22	chr22_48910425	0	48910425	A	C
22	chr22_48913130	0	48913130	G	T
22	chr22_48918195	0	48918195	G	C
22	chr22_48949383	0	48949383	T	G
22	chr22_48949769	0	48949769	C	G
22	chr22_48963012	0	48963012	T	G
22	chr22_48983105	0	48983105	C	A
22	chr22_48985361	0	48985361	C	G
22	chr22_49145395	0	49145395	G	T
22	chr22_49149007	0	49149007	A	T
22	chr22_49183937	0	49183937	G	T
22	chr22_49195417	0	49195417	A	C
22	chr22_49206083	0	49206083	T	G
22	chr22_49206412	0	49206412	C	A
22	chr22_49218600	0	49218600	T	A
22	chr22_49233617	0	49233617	C	A
22	chr22_49249190	0	49249190	G	T
22	chr22_49273405	0	49273405	C	G
22	chr22_49293248	0	49293248	C	G
22	chr22_49296323	0	49296323	A	C
22	chr22_49298781	0	49298781	A	T
22	chr22_49334788	0	49334788	C	G
22	chr22_49364424	0	49364424	G	C
22	chr22_49365783	0	49365783	G	C
22	chr22_49385689	0	49385689	A	C
22	chr22_49388503	0	49388503	G	C
22	chr22_49404430	0	49404430	C	A
22	chr22_49404732	0	49404732	T	G
22	chr22_49412168	0	49412168	G	T
22	chr22_49416911	0	49416911	C	A
22	chr22_49428262	0	49428262	A	C
22	chr22_49433314	0	49433314	A	C
22	chr22_49453832	0	49453832	T	A
22	chr22_49463439	0	49463439	T	A
22	chr22_49464360	0	49464360	G	C
22	chr22_49473772	0	49473772	T	G
22	chr22_49490692	0	49490692	C	A
22	chr22_49495322	0	49495322	C	G
22	chr22_49507770	0	49507770	A	C
22	chr22_49548641	0	49548641	A	C
22	chr22_49548777	0	49548777	G	C
22	chr22_49567172	0	49567172	C	A
22	chr22_49568272	0	49568272	C	G
22	chr22_49574047	0	49574047	T	G
22	chr22_49581711	0	49581711	C	A
22	chr22_49582712	0	49582712	A	T
22	chr22_49595820	0	49595820	C	G
22	chr22_49597987	0	49597987	G	T
22	chr22_49622598	0	49622598	G	T
22	chr22_49625400	0	49625400	G	T
22	chr22_49660706	0	49660706	G	C
22	chr22_49702032	0	49702032	T	G
22	chr22_49703169	0	49703169	G	T
22	chr22_49722928	0	49722928	G	T
22	chr22_49766431	0	49766431	A	T
22	chr22_49777457	0	49777457	T	A
22	chr22_49788173	0	49788173	T	G
22	chr22_49808952	0	49808952	C	G
22	chr22_49812526	0	49812526	T	G
22	chr22_49814772	0	49814772	C	G
22	chr22_49816627	0	49816627	G	C
22	chr22_49843624	0	49843624	G	C
22	chr22_49843748	0	49843748	G	C
22	chr22_49859443	0	49859443	G	C
22	chr22_49889377	0	49889377	T	G
22	chr22_49903791	0	49903791	T	G
22	chr22_49911539	0	49911539	G	T
22	chr22_49912891	0	49912891	T	A
22	chr22_49921466	0	49921466	A	C
23	chr23_313102	0	313102	C	G
23	chr23_384657	0	384657	G	C
23	chr23_406589	0	406589	A	T
23	chr23_442019	0	442019	C	G
23	chr23_456875	0	456875	C	A
23	chr23_458052	0	458052	A	T
23	chr23_471990	0	471990	C	A
23	chr23_502503	0	502503	G	C
23	chr23_509550	0	509550	G	T
23	chr23_517395	0	517395	T	A
23	chr23_522437	0	522437	C	G
23	chr23_548156	0	548156	T	G
23	chr23_597773	0	597773	G	T
23	chr23_600900	0	600900	T	G
23	chr23_610454	0	610454	T	G
23	chr23_628486	0	628486	T	A
23	chr23_641740	0	641740	T	G
23	chr23_668285	0	668285	G	C
23	chr23_675619	0	675619	G	T
23	chr23_703848	0	703848	T	A
23	chr23_710561	0	710561	T	A
23	chr23_799428	0	799428	A	T
23	chr23_811623	0	811623	C	G
23	chr23_831620	0	831620	A	C
23	chr23_848262	0	848262	T	A
23	chr23_851919	0	851919	G	T
23	chr23_892397	0	892397	T	A
23	chr23_904115	0	904115	T	A
23	chr23_904245	0	904245	T	A
23	chr23_904708	0	904708	T	G
23	chr23_905960	0	905960	G	C
23	chr23_919946	0	919946	G	T
23	chr23_950140	0	950140	C	A
23	chr23_953037	0	953037	T	A
23	chr23_968886	0	968886	A	T
23	chr23_972648	0	972648	G	T
23	chr23_979490	0	979490	A	T
23	chr23_987078	0	987078	C	A
23	chr23_1008108	0	1008108	A	C
23	chr23_1009896	0	1009896	C	A
23	chr23_1015867	0	1015867	G	T
23	chr23_1020736	0	1020736	A	T
23	chr23_1035137	0	1035137	T	A
23	chr23_1121770	0	1121770	G	T
23	chr23_1182734	0	1182734	G	C
23	chr23_1189258	0	1189258	A	C
23	chr23_1190715	0	1190715	G	T
23	chr23_1246432	0	1246432	C	A
23	chr23_1250581	0	1250581	C	G
23	chr23_1258303	0	1258303	C	G
23	chr23_1266020	0	1266020	C	G
23	chr23_1272755	0	1272755	T	G
23	chr23_1272843	0	1272843	C	G
23	chr23_1275969	0	1275969	G	T
23	chr23_1307841	0	1307841	T	G
23	chr23_1328230	0	1328230	G	T
23	chr23_1333820	0	1333820	A	C
23	chr23_1334407	0	1334407	C	A
23	chr23_1343675	0	1343675	G	C
23	chr23_1343686	0	1343686	T	G
23	chr23_1354720	0	1354720	T	A
23	chr23_1400731	0	1400731	A	T
23	chr23_1478980	0	1478980	T	A
23	chr23_1499209	0	1499209	T	G
23	chr23_1506083	0	1506083	A	T
23	chr23_1521634	0	1521634	G	C
23	chr23_1526215	0	1526215	C	A
23	chr23_1548240	0	1548240	T	G
23	chr23_1549226	0	1549226	C	G
23	chr23_1559181	0	1559181	A	C
23	chr23_1585731	0	1585731	C	G
23	chr23_1599853	0	1599853	T	G
23	chr23_1626613	0	1626613	C	G
23	chr23_1660028	0	1660028	T	G
23	chr23_1660994	0	1660994	C	G
23	chr23_1701730	0	1701730	C	G
23	chr23_1741773	0	1741773	A	T
23	chr23_1772241	0	1772241	G	T
23	chr23_1774487	0	1774487	G	C
23	chr23_1782286	0	1782286	A	C
23	chr23_1794547	0	1794547	G	T
23	chr23_1797380	0	1797380	A	C
23	chr23_1800643	0	1800643	T	A
23	chr23_1818673	0	1818673	G	T
23	chr23_1823494	0	1823494	T	G
23	chr23_1828948	0	1828948	C	G
23	chr23_1830581	0	1830581	G	C
23	chr23_1833738	0	1833738	C	G
23	chr23_1851592	0	1851592	A	C
23	chr23_1876811	0	1876811	C	A
23	chr23_1896695	0	1896695	G	T
23	chr23_1897389	0	1897389	C	A
23	chr23_1921360	0	1921360	A	C
23	chr23_1927525	0	1927525	G	C
23	chr23_1936944	0	1936944	G	T
23	chr23_1941009	0	1941009	A	C
23	chr23_1987908	0	1987908	A	C
23	chr23_2004869	0	2004869	T	A
23	chr23_2006227	0	2006227	G	T
23	chr23_2007812	0	2007812	A	C
23	chr23_2014725	0	2014725	C	G
23	chr23_2031761	0	2031761	C	A
23	chr23_2054148	0	2054148	C	G
23	chr23_2060608	0	2060608	G	C
23	chr23_2078142	0	2078142	G	T
23	chr23_2083090	0	2083090	T	G
23	chr23_2096825	0	2096825	G	C
23	chr23_2111105	0	2111105	A	C
23	chr23_2123797	0	2123797	C	G
23	chr23_2159528	0	2159528	C	A
23	chr23_2174482	0	2174482	C	A
23	chr23_2183522	0	2183522	G	C
23	chr23_2203913	0	2203913	T	G
23	chr23_2213669	0	2213669	C	A
23	chr23_2218368	0	2218368	G	T
23	chr23_2220126	0	2220126	G	T
23	chr23_2239340	0	2239340	G	C
23	chr23_2258642	0	2258642	C	A
23	chr23_2259284	0	2259284	G	C
23	chr23_2260756	0	2260756	G	T
23	chr23_2308884	0	2308884	A	C
23	chr23_2337239	0	2337239	A	C
23	chr23_2342636	0	2342636	A	C
23	chr23_2343020	0	2343020	C	A
23	chr23_2358094	0	2358094	G	T
23	chr23_2384553	0	2384553	T	A
23	chr23_2384741	0	2384741	G	T
23	chr23_2389806	0	2389806	A	C
23	chr23_2390582	0	2390582	C	G
23	chr23_2398910	0	2398910	A	C
23	chr23_2418947	0	2418947	G	C
23	chr23_2455104	0	2455104	C	G
23	chr23_2463607	0	2463607	G	C
23	chr23_2466817	0	2466817	T	A
23	chr23_2467903	0	2467903	A	C
23	chr23_2468950	0	2468950	T	G
23	chr23_2471913	0	2471913	G	T
23	chr23_2474177	0	2474177	A	C
23	chr23_2518297	0	2518297	G	C
23	chr23_2552877	0	2552877	T	G
23	chr23_2557650	0	2557650	C	A
23	chr23_2605970	0	2605970	A	C
23	chr23_2639230	0	2639230	C	A
23	chr23_2644392	0	2644392	T	G
23	chr23_2650094	0	2650094	A	C
23	chr23_2663974	0	2663974	C	G
23	chr23_2688533	0	2688533	T	A
23	chr23_2712152	0	2712152	G	C
23	chr23_2713387	0	2713387	G	C
23	chr23_2716172	0	2716172	G	C
23	chr23_2716369	0	2716369	G	C
23	chr23_2719495	0	2719495	C	A
23	chr23_2724993	0	2724993	A	T
23	chr23_2734778	0	2734778	T	G
23	chr23_2744592	0	2744592	G	C
23	chr23_2748758	0	2748758	C	A
23	chr23_2754905	0	2754905	C	A
23	chr23_2759504	0	2759504	C	A
23	chr23_2772312	0	2772312	C	G
23	chr23_2810088	0	2810088	G	C
23	chr23_2816905	0	2816905	C	G
23	chr23_2824503	0	2824503	G	C
23	chr23_2837533	0	2837533	C	G
23	chr23_2844077	0	2844077	T	A
23	chr23_2853971	0	2853971	A	C
23	chr23_2861523	0	2861523	G	C
23	chr23_2911761	0	2911761	C	A
23	chr23_2922809	0	2922809	A	C
23	chr23_2945349	0	2945349	G	T
23	chr23_2954746	0	2954746	T	G
23	chr23_2958733	0	2958733	A	C
23	chr23_2973505	0	2973505	A	C
23	chr23_3006596	0	3006596	T	G
23	chr23_3017221	0	3017221	C	A
23	chr23_3029586	0	3029586	A	T
23	chr23_3039370	0	3039370	C	A
23	chr23_3047198	0	3047198	C	A
23	chr23_3064771	0	3064771	G	T
23	chr23_3067215	0	3067215	G	C
23	chr23_3067345	0	3067345	G	C
23	chr23_3096546	0	3096546	A	C
23	chr23_3153170	0	3153170	G	T
23	chr23_3167554	0	3167554	A	C
23	chr23_3187883	0	3187883	T	A
23	chr23_3201295	0	3201295	A	C
23	chr23_3213915	0	3213915	T	A
23	chr23_3215255	0	3215255	A	C
23	chr23_3224608	0	3224608	T	G
23	chr23_3226046	0	3226046	C	A
23	chr23_3271616	0	3271616	T	A
23	chr23_3281897	0	3281897	A	C
23	chr23_3281898	0	3281898	T	A
23	chr23_3287324	0	3287324	G	T
23	chr23_3295207	0	3295207	G	C
23	chr23_3296956	0	3296956	T	G
23	chr23_3297378	0	3297378	G	C
23	chr23_3317808	0	3317808	G	T
23	chr23_3318883	0	3318883	C	A
23	chr23_3365004	0	3365004	T	A
23	chr23_3373323	0	3373323	G	C
23	chr23_3377073	0	3377073	A	C
23	chr23_3393820	0	3393820	A	C
23	chr23_3405546	0	3405546	T	G
23	chr23_3436986	0	3436986	C	G
23	chr23_3470089	0	3470089	C	G
23	chr23_3475119	0	3475119	A	C
23	chr23_3481659	0	3481659	C	A
23	chr23_3494768	0	3494768	A	C
23	chr23_3496445	0	3496445	C	G
23	chr23_3512473	0	3512473	A	C
23	chr23_3545863	0	3545863	G	T
23	chr23_3564881	0	3564881	C	G
23	chr23_3580415	0	3580415	G	C
23	chr23_3600282	0	3600282	G	C
23	chr23_3600860	0	3600860	G	C
23	chr23_3611179	0	3611179	A	C
23	chr23_3637653	0	3637653	A	C
23	chr23_3657283	0	3657283	G	C
23	chr23_3663764	0	3663764	A	C
23	chr23_3676549	0	3676549	T	G
23	chr23_3698078	0	3698078	A	C
23	chr23_3719960	0	3719960	T	A
23	chr23_3747961	0	3747961	C	A
23	chr23_3753789	0	3753789	T	G
23	chr23_3760829	0	3760829	G	T
23	chr23_3776665	0	3776665	C	G
23	chr23_3779154	0	3779154	G	T
23	chr23_3806158	0	3806158	G	T
23	chr23_3815500	0	3815500	T	A
23	chr23_3836256	0	3836256	C	A
23	chr23_3850123	0	3850123	A	C
23	chr23_3863892	0	3863892	G	C
23	chr23_3876333	0	3876333	C	A
23	chr23_3893381	0	3893381	T	G
23	chr23_3903220	0	3903220	C	G
23	chr23_3946003	0	3946003	A	C
23	chr23_3954656	0	3954656	G	T
23	chr23_3978002	0	3978002	A	C
23	chr23_3982355	0	3982355	C	A
23	chr23_3988459	0	3988459	G	C
23	chr23_3991569	0	3991569	G	T
23	chr23_3995771	0	3995771	T	G
23	chr23_4011001	0	4011001	T	A
23	chr23_4030229	0	4030229	G	T
23	chr23_4031024	0	4031024	G	C
23	chr23_4035284	0	4035284	C	A
23	chr23_4070252	0	4070252	A	C
23	chr23_4070601	0	4070601	C	A
23	chr23_4086375	0	4086375	G	T
23	chr23_4090374	0	4090374	C	G
23	chr23_4133496	0	4133496	G	C
23	chr23_4144503	0	4144503	G	C
23	chr23_4169991	0	4169991	G	C
23	chr23_4176984	0	4176984	A	C
23	chr23_4185610	0	4185610	G	C
23	chr23_4194670	0	4194670	T	A
23	chr23_4197815	0	4197815	A	T
23	chr23_4210398	0	4210398	G	C
23	chr23_4241273	0	4241273	A	T
23	chr23_4255253	0	4255253	A	C
23	chr23_4262729	0	4262729	G	C
23	chr23_4277086	0	4277086	G	T
23	chr23_4297538	0	4297538	T	A
23	chr23_4307240	0	4307240	G	T
23	chr23_4314102	0	4314102	C	A
23	chr23_4321157	0	4321157	C	A
23	chr23_4349412	0	4349412	A	T
23	chr23_4356916	0	4356916	C	A
23	chr23_4379203	0	4379203	C	A
23	chr23_4391315	0	4391315	G	C
23	chr23_4396454	0	4396454	C	A
23	chr23_4402631	0	4402631	G	T
23	chr23_4412754	0	4412754	G	T
23	chr23_4421975	0	4421975	G	C
23	chr23_4426649	0	4426649	G	T
23	chr23_4436077	0	4436077	T	A
23	chr23_4438302	0	4438302	A	C
23	chr23_4442854	0	4442854	C	A
23	chr23_4454235	0	4454235	C	G
23	chr23_4465154	0	4465154	G	C
23	chr23_4470675	0	4470675	C	G
23	chr23_4475893	0	4475893	C	A
23	chr23_4499715	0	4499715	C	G
23	chr23_4523592	0	4523592	T	A
23	chr23_4538331	0	4538331	G	C
23	chr23_4567498	0	4567498	G	C
23	chr23_4587710	0	4587710	T	A
23	chr23_4612630	0	4612630	C	G
23	chr23_4690168	0	4690168	A	T
23	chr23_4694357	0	4694357	C	A
23	chr23_4699431	0	4699431	A	T
23	chr23_4705127	0	4705127	C	G
23	chr23_4716049	0	4716049	G	T
23	chr23_4722112	0	4722112	A	C
23	chr23_4727639	0	4727639	T	G
23	chr23_4759524	0	4759524	A	C
23	chr23_4785775	0	4785775	T	A
23	chr23_4830942	0	4830942	G	T
23	chr23_4853780	0	4853780	C	G
23	chr23_4865050	0	4865050	A	T
23	chr23_4893510	0	4893510	C	G
23	chr23_4902791	0	4902791	T	A
23	chr23_4929288	0	4929288	C	G
23	chr23_4941180	0	4941180	G	C
23	chr23_4945934	0	4945934	C	A
23	chr23_4949835	0	4949835	A	T
23	chr23_4949944	0	4949944	A	C
23	chr23_4954810	0	4954810	A	C
23	chr23_4957045	0	4957045	C	A
23	chr23_4980207	0	4980207	T	G
23	chr23_4996887	0	4996887	C	A
23	chr23_5009948	0	5009948	A	C
23	chr23_5018177	0	5018177	A	C
23	chr23_5043041	0	5043041	C	A
23	chr23_5053722	0	5053722	C	A
23	chr23_5061533	0	5061533	C	G
23	chr23_5062065	0	5062065	T	A
23	chr23_5065566	0	5065566	A	T
23	chr23_5071601	0	5071601	C	G
23	chr23_5072995	0	5072995	C	G
23	chr23_5078476	0	5078476	T	G
23	chr23_5104076	0	5104076	A	C
23	chr23_5107979	0	5107979	A	T
23	chr23_5122538	0	5122538	A	C
23	chr23_5125254	0	5125254	T	A
23	chr23_5129513	0	5129513	G	C
23	chr23_5144544	0	5144544	C	G
23	chr23_5163125	0	5163125	G	T
23	chr23_5163396	0	5163396	G	C
23	chr23_5169788	0	5169788	A	C
23	chr23_5180760	0	5180760	G	T
23	chr23_5188228	0	5188228	T	G
23	chr23_5196066	0	5196066	C	G
23	chr23_5227124	0	5227124	C	A
23	chr23_5233390	0	5233390	A	T
23	chr23_5235870	0	5235870	T	A
23	chr23_5237627	0	5237627	T	G
23	chr23_5249174	0	5249174	G	C
23	chr23_5256525	0	5256525	A	C
23	chr23_5261406	0	5261406	G	C
23	chr23_5266945	0	5266945	A	T
23	chr23_5274295	0	5274295	C	A
23	chr23_5282083	0	5282083	C	A
23	chr23_5289277	0	5289277	C	G
23	chr23_5295585	0	5295585	C	A
23	chr23_5296145	0	5296145	C	A
23	chr23_5312275	0	5312275	T	A
23	chr23_5317759	0	5317759	G	T
23	chr23_5330472	0	5330472	A	T
23	chr23_5334120	0	5334120	G	T
23	chr23_5342814	0	5342814	G	T
23	chr23_5348176	0	5348176	G	T
23	chr23_5361829	0	5361829	T	A
23	chr23_5362914	0	5362914	A	T
23	chr23_5365303	0	5365303	T	G
23	chr23_5370723	0	5370723	A	C
23	chr23_5413482	0	5413482	G	T
23	chr23_5417845	0	5417845	A	C
23	chr23_5427344	0	5427344	A	C
23	chr23_5442524	0	5442524	G	C
23	chr23_5444920	0	5444920	A	C
23	chr23_5463180	0	5463180	A	C
23	chr23_5476181	0	5476181	A	C
23	chr23_5486476	0	5486476	T	G
23	chr23_5492551	0	5492551	G	T
23	chr23_5499293	0	5499293	G	C
23	chr23_5506491	0	5506491	G	C
23	chr23_5507463	0	5507463	C	A
23	chr23_5515270	0	5515270	C	G
23	chr23_5521645	0	5521645	G	T
23	chr23_5524560	0	5524560	A	T
23	chr23_5526436	0	5526436	A	C
23	chr23_5574245	0	5574245	C	G
23	chr23_5598710	0	5598710	G	T
23	chr23_5612851	0	5612851	G	T
23	chr23_5615458	0	5615458	C	G
23	chr23_5622337	0	5622337	T	A
23	chr23_5687952	0	5687952	A	C
23	chr23_5688548	0	5688548	G	C
23	chr23_5720896	0	5720896	C	G
23	chr23_6064690	0	6064690	T	G
23	chr23_6097453	0	6097453	A	T
23	chr23_6145045	0	6145045	C	G
23	chr23_6150474	0	6150474	A	C
23	chr23_6187088	0	6187088	G	T
23	chr23_6228547	0	6228547	G	C
23	chr23_6254662	0	6254662	T	G
23	chr23_6431521	0	6431521	T	G
23	chr23_6457238	0	6457238	C	G
23	chr23_6458208	0	6458208	C	A
23	chr23_6460095	0	6460095	A	T
23	chr23_6487589	0	6487589	T	G
23	chr23_6496915	0	6496915	T	G
23	chr23_6507527	0	6507527	A	C
23	chr23_6522642	0	6522642	A	C
23	chr23_6535257	0	6535257	T	G
23	chr23_6536814	0	6536814	G	T
23	chr23_6616858	0	6616858	G	T
23	chr23_6644248	0	6644248	G	T
23	chr23_6651541	0	6651541	A	C
23	chr23_6659649	0	6659649	G	T
23	chr23_6676238	0	6676238	G	C
23	chr23_6683685	0	6683685	A	T
23	chr23_6800884	0	6800884	A	T
23	chr23_6843365	0	6843365	T	G
23	chr23_6849390	0	6849390	A	C
23	chr23_6868307	0	6868307	C	A
23	chr23_6874910	0	6874910	T	A
23	chr23_6876037	0	6876037	G	C
23	chr23_6896447	0	6896447	A	T
23	chr23_6966213	0	6966213	A	C
23	chr23_6981937	0	6981937	A	C
23	chr23_6984033	0	6984033	C	A
23	chr23_6984256	0	6984256	A	T
23	chr23_6985472	0	6985472	T	A
23	chr23_7033362	0	7033362	C	A
23	chr23_7043091	0	7043091	C	A
23	chr23_7048523	0	7048523	G	C
23	chr23_7091289	0	7091289	A	C
23	chr23_7107744	0	7107744	G	T
23	chr23_7114642	0	7114642	A	C
23	chr23_7135807	0	7135807	C	G
23	chr23_7150105	0	7150105	G	C
23	chr23_7235156	0	7235156	T	G
23	chr23_7496777	0	7496777	T	G
23	chr23_7500747	0	7500747	C	G
23	chr23_7509872	0	7509872	C	A
23	chr23_7524036	0	7524036	T	G
23	chr23_7538366	0	7538366	C	A
23	chr23_7562139	0	7562139	G	T
23	chr23_7569070	0	7569070	A	C
23	chr23_7660250	0	7660250	C	A
23	chr23_7715861	0	7715861	A	C
23	chr23_7719734	0	7719734	T	G
23	chr23_7734971	0	7734971	G	C
23	chr23_7741876	0	7741876	G	C
23	chr23_7754252	0	7754252	G	C
23	chr23_7823684	0	7823684	A	C
23	chr23_7882437	0	7882437	A	C
23	chr23_7893743	0	7893743	C	A
23	chr23_7901632	0	7901632	C	G
23	chr23_8491080	0	8491080	G	T
23	chr23_8505494	0	8505494	G	T
23	chr23_8516608	0	8516608	C	G
23	chr23_8516728	0	8516728	C	A
23	chr23_8593181	0	8593181	C	G
23	chr23_8690375	0	8690375	T	G
23	chr23_8743083	0	8743083	C	G
23	chr23_8753852	0	8753852	C	G
23	chr23_8754671	0	8754671	T	G
23	chr23_8759954	0	8759954	C	G
23	chr23_8782601	0	8782601	T	G
23	chr23_8795003	0	8795003	C	A
23	chr23_8802289	0	8802289	G	C
23	chr23_8824162	0	8824162	A	C
23	chr23_8835712	0	8835712	C	G
23	chr23_8885242	0	8885242	G	T
23	chr23_8886059	0	8886059	A	C
23	chr23_8891361	0	8891361	G	C
23	chr23_8892805	0	8892805	G	C
23	chr23_8933807	0	8933807	A	C
23	chr23_8934151	0	8934151	T	G
23	chr23_8936163	0	8936163	C	G
23	chr23_8954329	0	8954329	C	G
23	chr23_8970681	0	8970681	T	A
23	chr23_9004760	0	9004760	T	A
23	chr23_9005528	0	9005528	G	C
23	chr23_9007997	0	9007997	C	G
23	chr23_9013878	0	9013878	A	C
23	chr23_9024282	0	9024282	T	G
23	chr23_9081142	0	9081142	T	A
23	chr23_9133453	0	9133453	A	C
23	chr23_9164325	0	9164325	A	T
23	chr23_9166198	0	9166198	G	T
23	chr23_9176229	0	9176229	T	G
23	chr23_9177963	0	9177963	G	C
23	chr23_9201593	0	9201593	T	A
23	chr23_9210067	0	9210067	A	C
23	chr23_9214084	0	9214084	T	G
23	chr23_9226654	0	9226654	A	C
23	chr23_9240016	0	9240016	C	G
23	chr23_9257500	0	9257500	C	G
23	chr23_9273211	0	9273211	A	C
23	chr23_9276127	0	9276127	A	C
23	chr23_9283545	0	9283545	A	T
23	chr23_9287427	0	9287427	G	T
23	chr23_9302267	0	9302267	C	A
23	chr23_9488009	0	9488009	T	A
23	chr23_9514113	0	9514113	T	A
23	chr23_9524019	0	9524019	G	T
23	chr23_9530304	0	9530304	T	G
23	chr23_9533156	0	9533156	C	A
23	chr23_9557004	0	9557004	T	G
23	chr23_9581056	0	9581056	A	T
23	chr23_9615293	0	9615293	C	G
23	chr23_9649749	0	9649749	T	G
23	chr23_9667416	0	9667416	C	A
23	chr23_9682947	0	9682947	A	T
23	chr23_9686442	0	9686442	T	A
23	chr23_9719297	0	9719297	G	T
23	chr23_9729941	0	9729941	C	G
23	chr23_9742115	0	9742115	A	T
23	chr23_9752819	0	9752819	T	A
23	chr23_9754598	0	9754598	A	C
23	chr23_9761308	0	9761308	G	T
23	chr23_9771140	0	9771140	C	A
23	chr23_9791973	0	9791973	T	G
23	chr23_9794177	0	9794177	A	C
23	chr23_9804121	0	9804121	A	C
23	chr23_9848192	0	9848192	T	G
23	chr23_9853142	0	9853142	G	T
23	chr23_9859442	0	9859442	G	C
23	chr23_9874294	0	9874294	T	A
23	chr23_9883498	0	9883498	C	A
23	chr23_9885838	0	9885838	A	C
23	chr23_9886883	0	9886883	A	C
23	chr23_9907338	0	9907338	G	C
23	chr23_9913630	0	9913630	T	G
23	chr23_9921307	0	9921307	G	T
23	chr23_9958785	0	9958785	A	T
23	chr23_10060404	0	10060404	A	C
23	chr23_10066933	0	10066933	A	T
23	chr23_10073325	0	10073325	A	T
23	chr23_10080964	0	10080964	A	C
23	chr23_10120049	0	10120049	G	T
23	chr23_10125204	0	10125204	G	T
23	chr23_10137133	0	10137133	T	G
23	chr23_10183762	0	10183762	A	C
23	chr23_10211450	0	10211450	T	G
23	chr23_10231569	0	10231569	C	G
23	chr23_10233598	0	10233598	C	A
23	chr23_10235944	0	10235944	A	C
23	chr23_10266240	0	10266240	A	C
23	chr23_10271775	0	10271775	T	G
23	chr23_10284704	0	10284704	T	A
23	chr23_10299448	0	10299448	G	C
23	chr23_10305160	0	10305160	C	A
23	chr23_10322157	0	10322157	T	G
23	chr23_10387621	0	10387621	G	T
23	chr23_10387883	0	10387883	G	C
23	chr23_10391203	0	10391203	T	A
23	chr23_10400892	0	10400892	C	G
23	chr23_10403726	0	10403726	C	G
23	chr23_10404572	0	10404572	C	G
23	chr23_10443481	0	10443481	C	G
23	chr23_10450074	0	10450074	A	C
23	chr23_10462733	0	10462733	A	C
23	chr23_10465778	0	10465778	T	G
23	chr23_10477467	0	10477467	T	A
23	chr23_10510803	0	10510803	G	T
23	chr23_10510804	0	10510804	T	G
23	chr23_10570052	0	10570052	G	C
23	chr23_10593734	0	10593734	A	C
23	chr23_10603266	0	10603266	G	T
23	chr23_10606716	0	10606716	C	A
23	chr23_10607262	0	10607262	G	C
23	chr23_10607429	0	10607429	G	C
23	chr23_10641472	0	10641472	G	T
23	chr23_10648071	0	10648071	C	G
23	chr23_10662757	0	10662757	T	G
23	chr23_10670425	0	10670425	C	G
23	chr23_10675382	0	10675382	C	A
23	chr23_10691849	0	10691849	C	A
23	chr23_10695836	0	10695836	C	G
23	chr23_10704671	0	10704671	T	G
23	chr23_10726908	0	10726908	T	A
23	chr23_10737788	0	10737788	C	G
23	chr23_10759680	0	10759680	T	G
23	chr23_10766489	0	10766489	T	A
23	chr23_10779234	0	10779234	C	A
23	chr23_10795317	0	10795317	T	A
23	chr23_10797650	0	10797650	G	C
23	chr23_10810622	0	10810622	G	C
23	chr23_10843344	0	10843344	T	A
23	chr23_10850446	0	10850446	C	G
23	chr23_10854826	0	10854826	A	C
23	chr23_10860199	0	10860199	G	C
23	chr23_10867449	0	10867449	G	T
23	chr23_10877926	0	10877926	C	A
23	chr23_10909254	0	10909254	C	G
23	chr23_10911184	0	10911184	T	G
23	chr23_10911757	0	10911757	T	A
23	chr23_10921535	0	10921535	G	T
23	chr23_10923417	0	10923417	A	T
23	chr23_10926985	0	10926985	C	G
23	chr23_10967591	0	10967591	C	A
23	chr23_10973915	0	10973915	A	T
23	chr23_10988727	0	10988727	G	T
23	chr23_10996660	0	10996660	G	T
23	chr23_11008373	0	11008373	T	G
23	chr23_11013211	0	11013211	A	C
23	chr23_11014650	0	11014650	A	C
23	chr23_11016408	0	11016408	G	T
23	chr23_11022204	0	11022204	T	G
23	chr23_11077064	0	11077064	C	A
23	chr23_11082772	0	11082772	C	G
23	chr23_11149669	0	11149669	A	T
23	chr23_11156331	0	11156331	C	A
23	chr23_11161204	0	11161204	T	A
23	chr23_11176092	0	11176092	C	A
23	chr23_11212926	0	11212926	G	C
23	chr23_11268605	0	11268605	G	C
23	chr23_11277422	0	11277422	T	A
23	chr23_11278467	0	11278467	G	T
23	chr23_11308639	0	11308639	A	T
23	chr23_11330029	0	11330029	G	T
23	chr23_11334594	0	11334594	T	A
23	chr23_11337913	0	11337913	C	A
23	chr23_11398556	0	11398556	G	C
23	chr23_11411885	0	11411885	C	A
23	chr23_11415490	0	11415490	T	G
23	chr23_11447519	0	11447519	A	T
23	chr23_11458765	0	11458765	A	C
23	chr23_11514213	0	11514213	A	C
23	chr23_11524447	0	11524447	C	G
23	chr23_11536534	0	11536534	C	G
23	chr23_11561779	0	11561779	T	G
23	chr23_11565130	0	11565130	G	T
23	chr23_11589938	0	11589938	G	C
23	chr23_11593710	0	11593710	A	T
23	chr23_11599131	0	11599131	C	G
23	chr23_11603404	0	11603404	G	T
23	chr23_11604463	0	11604463	C	A
23	chr23_11606006	0	11606006	A	C
23	chr23_11608383	0	11608383	G	C
23	chr23_11618015	0	11618015	C	G
23	chr23_11630443	0	11630443	A	T
23	chr23_11637306	0	11637306	T	G
23	chr23_11639889	0	11639889	A	C
23	chr23_11645379	0	11645379	A	C
23	chr23_11666577	0	11666577	T	G
23	chr23_11668018	0	11668018	C	A
23	chr23_11710062	0	11710062	C	A
23	chr23_11761163	0	11761163	C	A
23	chr23_11764416	0	11764416	G	T
23	chr23_11765458	0	11765458	A	T
23	chr23_11774557	0	11774557	C	A
23	chr23_11785074	0	11785074	A	C
23	chr23_11802207	0	11802207	G	C
23	chr23_11835309	0	11835309	C	G
23	chr23_11838880	0	11838880	A	C
23	chr23_11869733	0	11869733	G	C
23	chr23_11870642	0	11870642	G	C
23	chr23_11885957	0	11885957	A	C
23	chr23_11890695	0	11890695	T	G
23	chr23_11901976	0	11901976	T	A
23	chr23_11907678	0	11907678	T	A
23	chr23_11917091	0	11917091	T	A
23	chr23_11927578	0	11927578	A	C
23	chr23_11931537	0	11931537	C	A
23	chr23_11956831	0	11956831	G	T
23	chr23_11964177	0	11964177	C	A
23	chr23_11976332	0	11976332	G	C
23	chr23_12002387	0	12002387	A	T
23	chr23_12016003	0	12016003	T	A
23	chr23_12039501	0	12039501	G	C
23	chr23_12047903	0	12047903	C	G
23	chr23_12072493	0	12072493	G	C
23	chr23_12090055	0	12090055	G	C
23	chr23_12125729	0	12125729	C	A
23	chr23_12129204	0	12129204	A	C
23	chr23_12131278	0	12131278	G	C
23	chr23_12140426	0	12140426	A	C
23	chr23_12161219	0	12161219	G	T
23	chr23_12181364	0	12181364	T	G
23	chr23_12200332	0	12200332	C	A
23	chr23_12201900	0	12201900	C	A
23	chr23_12209045	0	12209045	C	G
23	chr23_12213890	0	12213890	C	A
23	chr23_12219231	0	12219231	A	T
23	chr23_12222265	0	12222265	G	T
23	chr23_12251537	0	12251537	C	A
23	chr23_12263480	0	12263480	C	G
23	chr23_12287014	0	12287014	A	C
23	chr23_12291097	0	12291097	G	T
23	chr23_12291786	0	12291786	A	C
23	chr23_12301409	0	12301409	C	G
23	chr23_12301998	0	12301998	C	A
23	chr23_12306336	0	12306336	A	T
23	chr23_12306689	0	12306689	T	A
23	chr23_12311863	0	12311863	C	A
23	chr23_12321483	0	12321483	G	T
23	chr23_12323637	0	12323637	G	T
23	chr23_12329422	0	12329422	C	A
23	chr23_12330862	0	12330862	G	C
23	chr23_12336431	0	12336431	C	A
23	chr23_12343975	0	12343975	G	T
23	chr23_12346461	0	12346461	G	C
23	chr23_12347913	0	12347913	C	G
23	chr23_12389201	0	12389201	C	G
23	chr23_12518028	0	12518028	A	C
23	chr23_12525085	0	12525085	A	T
23	chr23_12580075	0	12580075	C	A
23	chr23_12600985	0	12600985	G	T
23	chr23_12601099	0	12601099	A	C
23	chr23_12613775	0	12613775	C	A
23	chr23_12636444	0	12636444	T	G
23	chr23_12647128	0	12647128	G	C
23	chr23_12657810	0	12657810	T	G
23	chr23_12673984	0	12673984	A	C
23	chr23_12687425	0	12687425	T	A
23	chr23_12692755	0	12692755	T	G
23	chr23_12717934	0	12717934	G	C
23	chr23_12720259	0	12720259	C	A
23	chr23_12723537	0	12723537	A	T
23	chr23_12729757	0	12729757	G	C
23	chr23_12784653	0	12784653	A	C
23	chr23_12786920	0	12786920	A	C
23	chr23_12793723	0	12793723	A	C
23	chr23_12793775	0	12793775	A	T
23	chr23_12836756	0	12836756	G	C
23	chr23_12865939	0	12865939	G	C
23	chr23_12871815	0	12871815	G	T
23	chr23_12875205	0	12875205	C	G
23	chr23_12891892	0	12891892	A	C
23	chr23_12892112	0	12892112	T	G
23	chr23_12894819	0	12894819	T	A
23	chr23_12899897	0	12899897	T	A
23	chr23_12936357	0	12936357	G	C
23	chr23_12957387	0	12957387	G	C
23	chr23_12959245	0	12959245	G	C
23	chr23_12984096	0	12984096	C	G
23	chr23_12997032	0	12997032	A	C
23	chr23_13018368	0	13018368	C	G
23	chr23_13024022	0	13024022	C	A
23	chr23_13027291	0	13027291	A	T
23	chr23_13027560	0	13027560	G	T
23	chr23_13032651	0	13032651	A	C
23	chr23_13034439	0	13034439	A	C
23	chr23_13093492	0	13093492	G	T
23	chr23_13094550	0	13094550	T	A
23	chr23_13107089	0	13107089	C	G
23	chr23_13114845	0	13114845	G	T
23	chr23_13128346	0	13128346	A	C
23	chr23_13135169	0	13135169	G	C
23	chr23_13146406	0	13146406	T	G
23	chr23_13153810	0	13153810	C	A
23	chr23_13164635	0	13164635	A	C
23	chr23_13170290	0	13170290	A	T
23	chr23_13175741	0	13175741	G	C
23	chr23_13176435	0	13176435	G	C
23	chr23_13177344	0	13177344	G	T
23	chr23_13187538	0	13187538	T	G
23	chr23_13218505	0	13218505	C	G
23	chr23_13236117	0	13236117	G	T
23	chr23_13242113	0	13242113	C	A
23	chr23_13255721	0	13255721	G	T
23	chr23_13262326	0	13262326	G	T
23	chr23_13303894	0	13303894	A	C
23	chr23_13330634	0	13330634	T	G
23	chr23_13349395	0	13349395	T	A
23	chr23_13363531	0	13363531	T	G
23	chr23_13383276	0	13383276	A	C
23	chr23_13399981	0	13399981	C	G
23	chr23_13421728	0	13421728	C	G
23	chr23_13421759	0	13421759	T	A
23	chr23_13461522	0	13461522	G	C
23	chr23_13468208	0	13468208	A	T
23	chr23_13470772	0	13470772	C	G
23	chr23_13482884	0	13482884	C	A
23	chr23_13492127	0	13492127	G	C
23	chr23_13494667	0	13494667	C	G
23	chr23_13524840	0	13524840	C	A
23	chr23_13539819	0	13539819	T	G
23	chr23_13620766	0	13620766	A	C
23	chr23_13640654	0	13640654	G	T
23	chr23_13644005	0	13644005	T	G
23	chr23_13652059	0	13652059	G	C
23	chr23_13654594	0	13654594	T	G
23	chr23_13655776	0	13655776	C	A
23	chr23_13656470	0	13656470	A	T
23	chr23_13673327	0	13673327	T	G
23	chr23_13679694	0	13679694	G	T
23	chr23_13684535	0	13684535	G	C
23	chr23_13685661	0	13685661	G	T
23	chr23_13692193	0	13692193	C	A
23	chr23_13695763	0	13695763	C	G
23	chr23_13700135	0	13700135	G	T
23	chr23_13709884	0	13709884	A	T
23	chr23_13729190	0	13729190	T	G
23	chr23_13736184	0	13736184	G	C
23	chr23_13738014	0	13738014	C	G
23	chr23_13784047	0	13784047	C	G
23	chr23_13784994	0	13784994	C	G
23	chr23_13787676	0	13787676	G	C
23	chr23_13792730	0	13792730	C	G
23	chr23_13830360	0	13830360	C	G
23	chr23_13839990	0	13839990	G	C
23	chr23_13845233	0	13845233	A	C
23	chr23_13859624	0	13859624	C	A
23	chr23_13862066	0	13862066	A	C
23	chr23_13866204	0	13866204	A	C
23	chr23_13892102	0	13892102	C	G
23	chr23_13892443	0	13892443	A	T
23	chr23_13897341	0	13897341	C	G
23	chr23_13899351	0	13899351	C	G
23	chr23_13922289	0	13922289	C	G
23	chr23_13932015	0	13932015	C	A
23	chr23_13975700	0	13975700	A	C
23	chr23_13976098	0	13976098	T	G
23	chr23_14010057	0	14010057	T	G
23	chr23_14010480	0	14010480	A	C
23	chr23_14015003	0	14015003	C	G
23	chr23_14038671	0	14038671	T	A
23	chr23_14056595	0	14056595	A	T
23	chr23_14068120	0	14068120	C	G
23	chr23_14071552	0	14071552	C	A
23	chr23_14082164	0	14082164	T	A
23	chr23_14088971	0	14088971	T	G
23	chr23_14098522	0	14098522	A	C
23	chr23_14101554	0	14101554	A	C
23	chr23_14104178	0	14104178	A	T
23	chr23_14118913	0	14118913	C	A
23	chr23_14160488	0	14160488	C	G
23	chr23_14182140	0	14182140	G	T
23	chr23_14237306	0	14237306	A	C
23	chr23_14245478	0	14245478	C	G
23	chr23_14261568	0	14261568	G	T
23	chr23_14280316	0	14280316	T	A
23	chr23_14287572	0	14287572	G	T
23	chr23_14320596	0	14320596	G	T
23	chr23_14321606	0	14321606	A	T
23	chr23_14346195	0	14346195	T	G
23	chr23_14359830	0	14359830	G	T
23	chr23_14363278	0	14363278	C	A
23	chr23_14370210	0	14370210	G	T
23	chr23_14406704	0	14406704	G	C
23	chr23_14444880	0	14444880	G	T
23	chr23_14471816	0	14471816	T	G
23	chr23_14508725	0	14508725	A	T
23	chr23_14537223	0	14537223	A	C
23	chr23_14546774	0	14546774	G	C
23	chr23_14568543	0	14568543	C	G
23	chr23_14574057	0	14574057	A	C
23	chr23_14578342	0	14578342	G	C
23	chr23_14623883	0	14623883	A	C
23	chr23_14625591	0	14625591	G	C
23	chr23_14639685	0	14639685	C	A
23	chr23_14648084	0	14648084	T	G
23	chr23_14654823	0	14654823	G	T
23	chr23_14656973	0	14656973	G	C
23	chr23_14694686	0	14694686	T	G
23	chr23_14720886	0	14720886	C	G
23	chr23_14722054	0	14722054	A	C
23	chr23_14722956	0	14722956	G	T
23	chr23_14731775	0	14731775	G	T
23	chr23_14740299	0	14740299	C	G
23	chr23_14748381	0	14748381	C	A
23	chr23_14748960	0	14748960	G	T
23	chr23_14749769	0	14749769	C	G
23	chr23_14759782	0	14759782	T	G
23	chr23_14784889	0	14784889	T	G
23	chr23_14814664	0	14814664	A	C
23	chr23_14843800	0	14843800	A	T
23	chr23_14859878	0	14859878	T	G
23	chr23_14861292	0	14861292	T	G
23	chr23_14880074	0	14880074	C	G
23	chr23_14906865	0	14906865	T	A
23	chr23_14908026	0	14908026	C	A
23	chr23_14914644	0	14914644	C	G
23	chr23_14927513	0	14927513	T	G
23	chr23_14936875	0	14936875	G	C
23	chr23_14951109	0	14951109	A	T
23	chr23_14951908	0	14951908	C	G
23	chr23_14964988	0	14964988	A	C
23	chr23_14989861	0	14989861	G	T
23	chr23_14999904	0	14999904	C	G
23	chr23_15006064	0	15006064	C	G
23	chr23_15014818	0	15014818	T	A
23	chr23_15018192	0	15018192	C	A
23	chr23_15031497	0	15031497	A	C
23	chr23_15064707	0	15064707	T	A
23	chr23_15090973	0	15090973	C	A
23	chr23_15095964	0	15095964	G	C
23	chr23_15128150	0	15128150	C	A
23	chr23_15146320	0	15146320	G	T
23	chr23_15183675	0	15183675	T	G
23	chr23_15210347	0	15210347	C	G
23	chr23_15212061	0	15212061	A	T
23	chr23_15217032	0	15217032	G	C
23	chr23_15221057	0	15221057	C	A
23	chr23_15232668	0	15232668	G	C
23	chr23_15238085	0	15238085	T	A
23	chr23_15264216	0	15264216	G	C
23	chr23_15271780	0	15271780	T	G
23	chr23_15318920	0	15318920	G	T
23	chr23_15377182	0	15377182	A	C
23	chr23_15440704	0	15440704	C	A
23	chr23_15467800	0	15467800	T	G
23	chr23_15478474	0	15478474	G	T
23	chr23_15488786	0	15488786	T	G
23	chr23_15495210	0	15495210	C	G
23	chr23_15515248	0	15515248	C	A
23	chr23_15515938	0	15515938	C	G
23	chr23_15519678	0	15519678	T	A
23	chr23_15525729	0	15525729	G	T
23	chr23_15527234	0	15527234	C	G
23	chr23_15566713	0	15566713	T	A
23	chr23_15567119	0	15567119	C	G
23	chr23_15580001	0	15580001	A	T
23	chr23_15581412	0	15581412	G	T
23	chr23_15582382	0	15582382	T	G
23	chr23_15585207	0	15585207	T	G
23	chr23_15598388	0	15598388	A	C
23	chr23_15612458	0	15612458	T	G
23	chr23_15631222	0	15631222	G	C
23	chr23_15649631	0	15649631	C	G
23	chr23_15650162	0	15650162	C	A
23	chr23_15656875	0	15656875	C	A
23	chr23_15663800	0	15663800	C	G
23	chr23_15667044	0	15667044	C	G
23	chr23_15672405	0	15672405	T	A
23	chr23_15689620	0	15689620	G	T
23	chr23_15713883	0	15713883	A	C
23	chr23_15720325	0	15720325	G	T
23	chr23_15725189	0	15725189	C	G
23	chr23_15725935	0	15725935	C	A
23	chr23_15730546	0	15730546	A	C
23	chr23_15750230	0	15750230	G	T
23	chr23_15757593	0	15757593	G	C
23	chr23_15762830	0	15762830	G	T
23	chr23_15779020	0	15779020	T	G
23	chr23_15795689	0	15795689	G	C
23	chr23_15805362	0	15805362	A	T
23	chr23_15821767	0	15821767	G	T
23	chr23_15826451	0	15826451	G	C
23	chr23_15881025	0	15881025	A	T
23	chr23_15896521	0	15896521	G	C
23	chr23_15900453	0	15900453	C	A
23	chr23_15903583	0	15903583	T	A
23	chr23_15917081	0	15917081	C	A
23	chr23_15934159	0	15934159	C	A
23	chr23_15949418	0	15949418	T	G
23	chr23_15954916	0	15954916	C	A
23	chr23_15985265	0	15985265	G	C
23	chr23_15993206	0	15993206	T	A
23	chr23_15996961	0	15996961	T	A
23	chr23_16021239	0	16021239	C	G
23	chr23_16023372	0	16023372	T	A
23	chr23_16033889	0	16033889	C	A
23	chr23_16034110	0	16034110	G	T
23	chr23_16055435	0	16055435	C	A
23	chr23_16078173	0	16078173	A	T
23	chr23_16080531	0	16080531	G	C
23	chr23_16102622	0	16102622	T	A
23	chr23_16143121	0	16143121	T	G
23	chr23_16159836	0	16159836	A	C
23	chr23_16199163	0	16199163	A	T
23	chr23_16199744	0	16199744	T	A
23	chr23_16206406	0	16206406	G	T
23	chr23_16244289	0	16244289	T	A
23	chr23_16244454	0	16244454	A	C
23	chr23_16257901	0	16257901	A	T
23	chr23_16467741	0	16467741	T	G
23	chr23_16526572	0	16526572	G	C
23	chr23_16526756	0	16526756	G	T
23	chr23_16573516	0	16573516	C	G
23	chr23_16592306	0	16592306	C	A
23	chr23_16595709	0	16595709	A	C
23	chr23_16599314	0	16599314	A	C
23	chr23_16611273	0	16611273	C	A
23	chr23_16629602	0	16629602	A	C
23	chr23_16639474	0	16639474	C	A
23	chr23_16642712	0	16642712	C	G
23	chr23_16657182	0	16657182	G	C
23	chr23_16661114	0	16661114	T	G
23	chr23_16690415	0	16690415	T	A
23	chr23_16696511	0	16696511	A	T
23	chr23_16722422	0	16722422	C	A
23	chr23_16724169	0	16724169	G	T
23	chr23_16751745	0	16751745	C	A
23	chr23_16765841	0	16765841	G	T
23	chr23_16783442	0	16783442	T	G
23	chr23_16795182	0	16795182	G	T
23	chr23_16812337	0	16812337	G	T
23	chr23_16824863	0	16824863	G	T
23	chr23_16825714	0	16825714	A	C
23	chr23_16825756	0	16825756	A	T
23	chr23_16826658	0	16826658	G	C
23	chr23_16840698	0	16840698	A	C
23	chr23_16847873	0	16847873	A	C
23	chr23_16869797	0	16869797	G	T
23	chr23_16893477	0	16893477	C	G
23	chr23_16903857	0	16903857	C	G
23	chr23_16934358	0	16934358	T	A
23	chr23_16941643	0	16941643	G	T
23	chr23_16954741	0	16954741	T	G
23	chr23_16964599	0	16964599	C	G
23	chr23_16975531	0	16975531	T	A
23	chr23_16984558	0	16984558	G	T
23	chr23_17000054	0	17000054	G	C
23	chr23_17005636	0	17005636	C	G
23	chr23_17055649	0	17055649	C	A
23	chr23_17140716	0	17140716	C	A
23	chr23_17215061	0	17215061	T	G
23	chr23_17218854	0	17218854	T	A
23	chr23_17234924	0	17234924	T	A
23	chr23_17262422	0	17262422	G	C
23	chr23_17288544	0	17288544	C	A
23	chr23_17298209	0	17298209	T	G
23	chr23_17306157	0	17306157	C	A
23	chr23_17323654	0	17323654	C	A
23	chr23_17339712	0	17339712	T	G
23	chr23_17345194	0	17345194	T	G
23	chr23_17348092	0	17348092	T	G
23	chr23_17372267	0	17372267	G	T
23	chr23_17469339	0	17469339	G	C
23	chr23_17557813	0	17557813	G	C
23	chr23_17601977	0	17601977	T	A
23	chr23_17614484	0	17614484	A	T
23	chr23_17617356	0	17617356	G	C
23	chr23_17658134	0	17658134	G	C
23	chr23_17752350	0	17752350	G	T
23	chr23_17754639	0	17754639	G	T
23	chr23_17760396	0	17760396	T	A
23	chr23_17764942	0	17764942	C	G
23	chr23_17784136	0	17784136	A	T
23	chr23_17792031	0	17792031	G	T
23	chr23_17839256	0	17839256	C	G
23	chr23_17857994	0	17857994	C	A
23	chr23_17869559	0	17869559	C	G
23	chr23_17869629	0	17869629	C	A
23	chr23_17870864	0	17870864	G	T
23	chr23_17886513	0	17886513	T	A
23	chr23_17892709	0	17892709	G	C
23	chr23_17892880	0	17892880	G	C
23	chr23_17895913	0	17895913	C	A
23	chr23_17901137	0	17901137	C	G
23	chr23_17933527	0	17933527	A	C
23	chr23_17939563	0	17939563	C	A
23	chr23_17945788	0	17945788	T	A
23	chr23_17962214	0	17962214	A	C
23	chr23_17976907	0	17976907	G	C
23	chr23_17984806	0	17984806	C	A
23	chr23_18110505	0	18110505	T	A
23	chr23_18115265	0	18115265	A	T
23	chr23_18156152	0	18156152	T	A
23	chr23_18173878	0	18173878	T	A
23	chr23_18187617	0	18187617	G	C
23	chr23_18219366	0	18219366	G	T
23	chr23_18257054	0	18257054	C	A
23	chr23_18261498	0	18261498	T	A
23	chr23_18282854	0	18282854	A	T
23	chr23_18291388	0	18291388	G	T
23	chr23_18314594	0	18314594	A	T
23	chr23_18325238	0	18325238	C	A
23	chr23_18345002	0	18345002	G	T
23	chr23_18349873	0	18349873	C	A
23	chr23_18352082	0	18352082	A	C
23	chr23_18355779	0	18355779	C	A
23	chr23_18373805	0	18373805	C	A
23	chr23_18375243	0	18375243	G	T
23	chr23_18378478	0	18378478	C	G
23	chr23_18390912	0	18390912	G	T
23	chr23_18412360	0	18412360	A	T
23	chr23_18414950	0	18414950	G	C
23	chr23_18419823	0	18419823	G	C
23	chr23_18450391	0	18450391	A	C
23	chr23_18460125	0	18460125	C	A
23	chr23_18493484	0	18493484	G	T
23	chr23_18519474	0	18519474	G	T
23	chr23_18520775	0	18520775	A	T
23	chr23_18535956	0	18535956	T	G
23	chr23_18540878	0	18540878	A	C
23	chr23_18608699	0	18608699	C	G
23	chr23_18615557	0	18615557	A	T
23	chr23_18621113	0	18621113	C	A
23	chr23_18636227	0	18636227	A	T
23	chr23_18644639	0	18644639	G	C
23	chr23_18653131	0	18653131	A	C
23	chr23_18658519	0	18658519	T	G
23	chr23_18681453	0	18681453	C	G
23	chr23_18698863	0	18698863	G	C
23	chr23_18720981	0	18720981	A	C
23	chr23_18737294	0	18737294	C	G
23	chr23_18740905	0	18740905	C	G
23	chr23_18766704	0	18766704	T	A
23	chr23_18791792	0	18791792	G	C
23	chr23_18796963	0	18796963	G	T
23	chr23_18797865	0	18797865	G	C
23	chr23_18801522	0	18801522	A	T
23	chr23_18812291	0	18812291	G	C
23	chr23_18813251	0	18813251	C	A
23	chr23_18833710	0	18833710	G	T
23	chr23_18843092	0	18843092	C	G
23	chr23_18847022	0	18847022	T	A
23	chr23_18848835	0	18848835	T	G
23	chr23_18855749	0	18855749	G	C
23	chr23_18861372	0	18861372	G	C
23	chr23_18866269	0	18866269	C	G
23	chr23_18873585	0	18873585	G	T
23	chr23_18874974	0	18874974	T	G
23	chr23_18878812	0	18878812	G	T
23	chr23_18886869	0	18886869	C	G
23	chr23_18896945	0	18896945	C	A
23	chr23_18898157	0	18898157	C	G
23	chr23_18900024	0	18900024	A	C
23	chr23_18917374	0	18917374	A	T
23	chr23_18942623	0	18942623	C	G
23	chr23_18947632	0	18947632	C	A
23	chr23_18967448	0	18967448	A	C
23	chr23_19000308	0	19000308	C	G
23	chr23_19010530	0	19010530	G	T
23	chr23_19015398	0	19015398	G	C
23	chr23_19028793	0	19028793	G	T
23	chr23_19036820	0	19036820	A	C
23	chr23_19040666	0	19040666	G	C
23	chr23_19061477	0	19061477	G	T
23	chr23_19070907	0	19070907	T	A
23	chr23_19078157	0	19078157	C	G
23	chr23_19084988	0	19084988	T	G
23	chr23_19088358	0	19088358	A	C
23	chr23_19112675	0	19112675	A	C
23	chr23_19154116	0	19154116	T	A
23	chr23_19177217	0	19177217	G	T
23	chr23_19181210	0	19181210	G	T
23	chr23_19192045	0	19192045	C	A
23	chr23_19201468	0	19201468	C	G
23	chr23_19209169	0	19209169	G	C
23	chr23_19219273	0	19219273	A	T
23	chr23_19224884	0	19224884	C	A
23	chr23_19229531	0	19229531	C	G
23	chr23_19270561	0	19270561	C	A
23	chr23_19324703	0	19324703	C	G
23	chr23_19330777	0	19330777	C	G
23	chr23_19338620	0	19338620	C	G
23	chr23_19341019	0	19341019	T	G
23	chr23_19351535	0	19351535	C	A
23	chr23_19358234	0	19358234	A	C
23	chr23_19362078	0	19362078	G	T
23	chr23_19363576	0	19363576	G	C
23	chr23_19369555	0	19369555	A	T
23	chr23_19377936	0	19377936	C	A
23	chr23_19408935	0	19408935	C	A
23	chr23_19417563	0	19417563	G	T
23	chr23_19426078	0	19426078	C	A
23	chr23_19432995	0	19432995	C	A
23	chr23_19441255	0	19441255	G	T
23	chr23_19443282	0	19443282	T	A
23	chr23_19449047	0	19449047	C	A
23	chr23_19457827	0	19457827	C	A
23	chr23_19477480	0	19477480	T	G
23	chr23_19482108	0	19482108	G	T
23	chr23_19485487	0	19485487	G	T
23	chr23_19515864	0	19515864	C	A
23	chr23_19522988	0	19522988	G	T
23	chr23_19535947	0	19535947	C	A
23	chr23_19542996	0	19542996	A	T
23	chr23_19555666	0	19555666	C	G
23	chr23_19568323	0	19568323	T	G
23	chr23_19575047	0	19575047	T	A
23	chr23_19600175	0	19600175	G	C
23	chr23_19630953	0	19630953	T	A
23	chr23_19636235	0	19636235	A	C
23	chr23_19640979	0	19640979	G	C
23	chr23_19641689	0	19641689	A	T
23	chr23_19646403	0	19646403	A	T
23	chr23_19700881	0	19700881	G	C
23	chr23_19716647	0	19716647	G	T
23	chr23_19737446	0	19737446	G	T
23	chr23_19759506	0	19759506	T	G
23	chr23_19784320	0	19784320	A	C
23	chr23_19786129	0	19786129	A	T
23	chr23_19788874	0	19788874	G	T
23	chr23_19797447	0	19797447	T	G
23	chr23_19830592	0	19830592	A	C
23	chr23_19835015	0	19835015	G	T
23	chr23_19840997	0	19840997	G	T
23	chr23_19845878	0	19845878	A	T
23	chr23_19862439	0	19862439	A	C
23	chr23_19868294	0	19868294	C	A
23	chr23_19893797	0	19893797	G	C
23	chr23_19895172	0	19895172	C	A
23	chr23_19918452	0	19918452	A	T
23	chr23_19924645	0	19924645	C	G
23	chr23_19926681	0	19926681	T	G
23	chr23_19938029	0	19938029	C	G
23	chr23_19962297	0	19962297	T	A
23	chr23_19965250	0	19965250	C	A
23	chr23_19982342	0	19982342	A	C
23	chr23_19993462	0	19993462	A	C
23	chr23_19999088	0	19999088	T	A
23	chr23_20013795	0	20013795	C	G
23	chr23_20016147	0	20016147	T	G
23	chr23_20018111	0	20018111	A	T
23	chr23_20026118	0	20026118	G	C
23	chr23_20031172	0	20031172	C	G
23	chr23_20042828	0	20042828	T	A
23	chr23_20059509	0	20059509	T	G
23	chr23_20073298	0	20073298	T	G
23	chr23_20076666	0	20076666	T	A
23	chr23_20125981	0	20125981	T	G
23	chr23_20133846	0	20133846	C	G
23	chr23_20150994	0	20150994	A	C
23	chr23_20158446	0	20158446	A	C
23	chr23_20190793	0	20190793	G	C
23	chr23_20206150	0	20206150	T	A
23	chr23_20214599	0	20214599	C	G
23	chr23_20247422	0	20247422	T	G
23	chr23_20252875	0	20252875	A	C
23	chr23_20267917	0	20267917	A	C
23	chr23_20274772	0	20274772	C	G
23	chr23_20275634	0	20275634	T	G
23	chr23_20314119	0	20314119	C	G
23	chr23_20341945	0	20341945	G	T
23	chr23_20386432	0	20386432	A	T
23	chr23_20399924	0	20399924	G	T
23	chr23_20402368	0	20402368	C	G
23	chr23_20403412	0	20403412	G	T
23	chr23_20412876	0	20412876	G	C
23	chr23_20420455	0	20420455	C	G
23	chr23_20433428	0	20433428	G	C
23	chr23_20449852	0	20449852	A	T
23	chr23_20450046	0	20450046	G	C
23	chr23_20451067	0	20451067	T	G
23	chr23_20451700	0	20451700	C	G
23	chr23_20455981	0	20455981	G	T
23	chr23_20457545	0	20457545	T	G
23	chr23_20492997	0	20492997	C	A
23	chr23_20510108	0	20510108	C	A
23	chr23_20521302	0	20521302	G	T
23	chr23_20524661	0	20524661	C	A
23	chr23_20543612	0	20543612	G	C
23	chr23_20555150	0	20555150	T	A
23	chr23_20558165	0	20558165	G	T
23	chr23_20568881	0	20568881	C	A
23	chr23_20585555	0	20585555	G	T
23	chr23_20593189	0	20593189	A	C
23	chr23_20618202	0	20618202	G	C
23	chr23_20631127	0	20631127	T	A
23	chr23_20637848	0	20637848	G	T
23	chr23_20641978	0	20641978	C	G
23	chr23_20650918	0	20650918	G	C
23	chr23_20652998	0	20652998	G	T
23	chr23_20656639	0	20656639	C	A
23	chr23_20665800	0	20665800	T	A
23	chr23_20674581	0	20674581	T	G
23	chr23_20704785	0	20704785	A	C
23	chr23_20707065	0	20707065	G	C
23	chr23_20713647	0	20713647	T	A
23	chr23_20716845	0	20716845	C	A
23	chr23_20723255	0	20723255	C	G
23	chr23_20723683	0	20723683	C	G
23	chr23_20731889	0	20731889	C	G
23	chr23_20736885	0	20736885	G	T
23	chr23_20742704	0	20742704	A	C
23	chr23_20746002	0	20746002	G	C
23	chr23_20749799	0	20749799	C	G
23	chr23_20762119	0	20762119	T	G
23	chr23_20773783	0	20773783	A	C
23	chr23_20810671	0	20810671	T	G
23	chr23_20812875	0	20812875	G	C
23	chr23_20813438	0	20813438	G	C
23	chr23_20819190	0	20819190	C	G
23	chr23_20830480	0	20830480	G	T
23	chr23_20881039	0	20881039	G	C
23	chr23_20889706	0	20889706	C	A
23	chr23_20905059	0	20905059	G	C
23	chr23_20946552	0	20946552	G	C
23	chr23_20947572	0	20947572	C	G
23	chr23_20968480	0	20968480	A	C
23	chr23_20969955	0	20969955	T	G
23	chr23_20970659	0	20970659	G	C
23	chr23_20972273	0	20972273	T	G
23	chr23_20977874	0	20977874	T	G
23	chr23_20995635	0	20995635	G	T
23	chr23_21016324	0	21016324	C	A
23	chr23_21018689	0	21018689	C	G
23	chr23_21049358	0	21049358	C	A
23	chr23_21053082	0	21053082	C	A
23	chr23_21072185	0	21072185	T	A
23	chr23_21103182	0	21103182	G	C
23	chr23_21107413	0	21107413	T	G
23	chr23_21108851	0	21108851	T	A
23	chr23_21114111	0	21114111	T	G
23	chr23_21121858	0	21121858	G	C
23	chr23_21128975	0	21128975	A	T
23	chr23_21140643	0	21140643	C	A
23	chr23_21160272	0	21160272	T	A
23	chr23_21168389	0	21168389	G	C
23	chr23_21222351	0	21222351	C	A
23	chr23_21226259	0	21226259	A	C
23	chr23_21230887	0	21230887	A	C
23	chr23_21235897	0	21235897	C	A
23	chr23_21238943	0	21238943	T	G
23	chr23_21239033	0	21239033	T	A
23	chr23_21245014	0	21245014	C	A
23	chr23_21262703	0	21262703	A	C
23	chr23_21267203	0	21267203	G	C
23	chr23_21269498	0	21269498	G	C
23	chr23_21336859	0	21336859	C	A
23	chr23_21340387	0	21340387	A	C
23	chr23_21347566	0	21347566	G	C
23	chr23_21349267	0	21349267	A	C
23	chr23_21357012	0	21357012	T	G
23	chr23_21411747	0	21411747	T	A
23	chr23_21414831	0	21414831	T	G
23	chr23_21423867	0	21423867	C	A
23	chr23_21430019	0	21430019	G	T
23	chr23_21464124	0	21464124	C	A
23	chr23_21471045	0	21471045	G	C
23	chr23_21471205	0	21471205	G	T
23	chr23_21506566	0	21506566	G	T
23	chr23_21508708	0	21508708	T	G
23	chr23_21535686	0	21535686	G	C
23	chr23_21536151	0	21536151	T	A
23	chr23_21553267	0	21553267	T	G
23	chr23_21563915	0	21563915	G	C
23	chr23_21568095	0	21568095	C	G
23	chr23_21578439	0	21578439	G	C
23	chr23_21581871	0	21581871	C	A
23	chr23_21640541	0	21640541	G	T
23	chr23_21653952	0	21653952	T	G
23	chr23_21664444	0	21664444	G	C
23	chr23_21684281	0	21684281	T	G
23	chr23_21701556	0	21701556	C	A
23	chr23_21708895	0	21708895	C	A
23	chr23_21724853	0	21724853	C	A
23	chr23_21748131	0	21748131	G	T
23	chr23_21758258	0	21758258	A	C
23	chr23_21773175	0	21773175	A	C
23	chr23_21814319	0	21814319	T	A
23	chr23_21816196	0	21816196	G	T
23	chr23_21828078	0	21828078	A	C
23	chr23_21838697	0	21838697	G	C
23	chr23_21841759	0	21841759	G	T
23	chr23_21891972	0	21891972	C	G
23	chr23_21962823	0	21962823	T	G
23	chr23_21966983	0	21966983	C	G
23	chr23_21991391	0	21991391	C	G
23	chr23_21998148	0	21998148	C	G
23	chr23_22005037	0	22005037	G	C
23	chr23_22015851	0	22015851	C	A
23	chr23_22017020	0	22017020	T	G
23	chr23_22042805	0	22042805	T	G
23	chr23_22056049	0	22056049	G	C
23	chr23_22062445	0	22062445	C	G
23	chr23_22064905	0	22064905	G	T
23	chr23_22081725	0	22081725	G	C
23	chr23_22099077	0	22099077	C	G
23	chr23_22158292	0	22158292	C	A
23	chr23_22162389	0	22162389	C	A
23	chr23_22175935	0	22175935	G	C
23	chr23_22186508	0	22186508	G	C
23	chr23_22215180	0	22215180	G	T
23	chr23_22219249	0	22219249	A	C
23	chr23_22263115	0	22263115	G	T
23	chr23_22277483	0	22277483	G	C
23	chr23_22289294	0	22289294	A	C
23	chr23_22308273	0	22308273	A	C
23	chr23_22313359	0	22313359	G	C
23	chr23_22313789	0	22313789	C	A
23	chr23_22317849	0	22317849	C	G
23	chr23_22317981	0	22317981	A	T
23	chr23_22337260	0	22337260	G	T
23	chr23_22356960	0	22356960	T	G
23	chr23_22395839	0	22395839	C	A
23	chr23_22397188	0	22397188	C	A
23	chr23_22399389	0	22399389	G	T
23	chr23_22400695	0	22400695	A	C
23	chr23_22410945	0	22410945	G	C
23	chr23_22412219	0	22412219	C	G
23	chr23_22435491	0	22435491	G	C
23	chr23_22443977	0	22443977	C	A
23	chr23_22449713	0	22449713	G	C
23	chr23_22451879	0	22451879	C	A
23	chr23_22490301	0	22490301	G	T
23	chr23_22491930	0	22491930	G	T
23	chr23_22496908	0	22496908	T	A
23	chr23_22518254	0	22518254	C	G
23	chr23_22524026	0	22524026	G	T
23	chr23_22533837	0	22533837	A	C
23	chr23_22554941	0	22554941	G	C
23	chr23_22570914	0	22570914	G	T
23	chr23_22592174	0	22592174	C	G
23	chr23_22596781	0	22596781	T	G
23	chr23_22598871	0	22598871	C	A
23	chr23_22612655	0	22612655	T	A
23	chr23_22620298	0	22620298	C	G
23	chr23_22655301	0	22655301	C	G
23	chr23_22695190	0	22695190	C	A
23	chr23_22742893	0	22742893	C	A
23	chr23_22754242	0	22754242	C	A
23	chr23_22765687	0	22765687	C	A
23	chr23_22765930	0	22765930	G	C
23	chr23_22772975	0	22772975	C	G
23	chr23_22777099	0	22777099	C	A
23	chr23_22778778	0	22778778	G	C
23	chr23_22786276	0	22786276	G	C
23	chr23_22809669	0	22809669	C	A
23	chr23_22817811	0	22817811	G	C
23	chr23_22825969	0	22825969	A	C
23	chr23_22867989	0	22867989	G	T
23	chr23_22888668	0	22888668	T	A
23	chr23_22891528	0	22891528	G	T
23	chr23_22892896	0	22892896	T	G
23	chr23_22902825	0	22902825	C	G
23	chr23_22912183	0	22912183	C	G
23	chr23_22913051	0	22913051	G	C
23	chr23_22916984	0	22916984	C	A
23	chr23_22920929	0	22920929	T	G
23	chr23_22930383	0	22930383	T	G
23	chr23_22976062	0	22976062	A	T
23	chr23_22980147	0	22980147	T	G
23	chr23_22989425	0	22989425	T	G
23	chr23_22989937	0	22989937	C	A
23	chr23_23003797	0	23003797	C	A
23	chr23_23013339	0	23013339	C	G
23	chr23_23026703	0	23026703	G	T
23	chr23_23027406	0	23027406	G	T
23	chr23_23030445	0	23030445	C	G
23	chr23_23034540	0	23034540	C	A
23	chr23_23045872	0	23045872	C	A
23	chr23_23061763	0	23061763	G	C
23	chr23_23092581	0	23092581	A	T
23	chr23_23094245	0	23094245	T	A
23	chr23_23119744	0	23119744	T	A
23	chr23_23128521	0	23128521	C	G
23	chr23_23132843	0	23132843	C	A
23	chr23_23145608	0	23145608	G	C
23	chr23_23147552	0	23147552	T	G
23	chr23_23149525	0	23149525	G	T
23	chr23_23158192	0	23158192	A	C
23	chr23_23170982	0	23170982	T	G
23	chr23_23175784	0	23175784	A	C
23	chr23_23239084	0	23239084	G	T
23	chr23_23255301	0	23255301	T	G
23	chr23_23258336	0	23258336	C	G
23	chr23_23289665	0	23289665	A	C
23	chr23_23296190	0	23296190	T	G
23	chr23_23301145	0	23301145	C	A
23	chr23_23312366	0	23312366	T	A
23	chr23_23316753	0	23316753	T	A
23	chr23_23331206	0	23331206	G	C
23	chr23_23333774	0	23333774	A	C
23	chr23_23347263	0	23347263	G	C
23	chr23_23350155	0	23350155	A	C
23	chr23_23360301	0	23360301	A	C
23	chr23_23363320	0	23363320	C	A
23	chr23_23365352	0	23365352	C	A
23	chr23_23372545	0	23372545	G	T
23	chr23_23375418	0	23375418	G	T
23	chr23_23387288	0	23387288	G	C
23	chr23_23417758	0	23417758	A	T
23	chr23_23436564	0	23436564	A	T
23	chr23_23437633	0	23437633	G	T
23	chr23_23444629	0	23444629	G	T
23	chr23_23453489	0	23453489	A	C
23	chr23_23456341	0	23456341	G	C
23	chr23_23461292	0	23461292	T	G
23	chr23_23507991	0	23507991	C	A
23	chr23_23518721	0	23518721	T	G
23	chr23_23540978	0	23540978	G	T
23	chr23_23558298	0	23558298	T	G
23	chr23_23562642	0	23562642	C	G
23	chr23_23579805	0	23579805	C	A
23	chr23_23579817	0	23579817	G	C
23	chr23_23583057	0	23583057	T	A
23	chr23_23588628	0	23588628	G	T
23	chr23_23590715	0	23590715	C	G
23	chr23_23600641	0	23600641	A	T
23	chr23_23614315	0	23614315	G	C
23	chr23_23644543	0	23644543	C	A
23	chr23_23658091	0	23658091	C	G
23	chr23_23664882	0	23664882	G	T
23	chr23_23676674	0	23676674	C	G
23	chr23_23681293	0	23681293	A	T
23	chr23_23704008	0	23704008	G	C
23	chr23_23705663	0	23705663	G	T
23	chr23_23723768	0	23723768	A	C
23	chr23_23735790	0	23735790	G	T
23	chr23_23737112	0	23737112	T	G
23	chr23_23741151	0	23741151	C	G
23	chr23_23744796	0	23744796	C	G
23	chr23_23745529	0	23745529	T	G
23	chr23_23746743	0	23746743	G	C
23	chr23_23751705	0	23751705	A	T
23	chr23_23800601	0	23800601	G	T
23	chr23_23805367	0	23805367	A	C
23	chr23_23825474	0	23825474	A	C
23	chr23_23826882	0	23826882	C	G
23	chr23_23831242	0	23831242	T	A
23	chr23_23834929	0	23834929	A	C
23	chr23_23840734	0	23840734	A	T
23	chr23_23852951	0	23852951	A	C
23	chr23_23896067	0	23896067	T	A
23	chr23_23902841	0	23902841	G	T
23	chr23_23904275	0	23904275	C	G
23	chr23_23905351	0	23905351	C	A
23	chr23_23908001	0	23908001	C	G
23	chr23_23911206	0	23911206	G	T
23	chr23_23918151	0	23918151	G	T
23	chr23_23920960	0	23920960	G	C
23	chr23_23922018	0	23922018	C	G
23	chr23_23973284	0	23973284	C	A
23	chr23_24004688	0	24004688	A	C
23	chr23_24007985	0	24007985	G	C
23	chr23_24012694	0	24012694	A	T
23	chr23_24058154	0	24058154	G	T
23	chr23_24082184	0	24082184	G	C
23	chr23_24083360	0	24083360	T	A
23	chr23_24126735	0	24126735	A	C
23	chr23_24138760	0	24138760	G	T
23	chr23_24158029	0	24158029	A	C
23	chr23_24161628	0	24161628	A	C
23	chr23_24180199	0	24180199	T	G
23	chr23_24182572	0	24182572	G	T
23	chr23_24189981	0	24189981	C	A
23	chr23_24228448	0	24228448	G	T
23	chr23_24230416	0	24230416	C	G
23	chr23_24241086	0	24241086	C	G
23	chr23_24250121	0	24250121	C	G
23	chr23_24258331	0	24258331	G	T
23	chr23_24259075	0	24259075	C	G
23	chr23_24270241	0	24270241	A	T
23	chr23_24290480	0	24290480	G	T
23	chr23_24307448	0	24307448	T	A
23	chr23_24311053	0	24311053	G	T
23	chr23_24322420	0	24322420	T	G
23	chr23_24329628	0	24329628	T	A
23	chr23_24332214	0	24332214	C	A
23	chr23_24364757	0	24364757	G	C
23	chr23_24375054	0	24375054	C	G
23	chr23_24379599	0	24379599	T	A
23	chr23_24414395	0	24414395	A	C
23	chr23_24435224	0	24435224	G	C
23	chr23_24442950	0	24442950	A	C
23	chr23_24448564	0	24448564	T	G
23	chr23_24459583	0	24459583	T	A
23	chr23_24473058	0	24473058	T	A
23	chr23_24477247	0	24477247	G	T
23	chr23_24482361	0	24482361	T	G
23	chr23_24490232	0	24490232	A	T
23	chr23_24493320	0	24493320	A	C
23	chr23_24498375	0	24498375	A	C
23	chr23_24499331	0	24499331	G	T
23	chr23_24505424	0	24505424	C	G
23	chr23_24523092	0	24523092	T	A
23	chr23_24527041	0	24527041	T	A
23	chr23_24527270	0	24527270	A	T
23	chr23_24533870	0	24533870	G	T
23	chr23_24552832	0	24552832	C	G
23	chr23_24576747	0	24576747	C	A
23	chr23_24587435	0	24587435	C	A
23	chr23_24607323	0	24607323	C	A
23	chr23_24618984	0	24618984	T	G
23	chr23_24644743	0	24644743	G	C
23	chr23_24647421	0	24647421	A	C
23	chr23_24657180	0	24657180	C	G
23	chr23_24658618	0	24658618	G	T
23	chr23_24661771	0	24661771	G	C
23	chr23_24677472	0	24677472	T	G
23	chr23_24679418	0	24679418	C	G
23	chr23_24696914	0	24696914	A	T
23	chr23_24745847	0	24745847	A	C
23	chr23_24749618	0	24749618	A	T
23	chr23_24750364	0	24750364	T	A
23	chr23_24757247	0	24757247	A	C
23	chr23_24759723	0	24759723	G	T
23	chr23_24765227	0	24765227	G	C
23	chr23_24777990	0	24777990	C	A
23	chr23_24792786	0	24792786	C	A
23	chr23_24794686	0	24794686	T	G
23	chr23_24802480	0	24802480	G	T
23	chr23_24806155	0	24806155	G	C
23	chr23_24808469	0	24808469	G	C
23	chr23_24811523	0	24811523	C	A
23	chr23_24813522	0	24813522	C	G
23	chr23_24833975	0	24833975	T	G
23	chr23_24837734	0	24837734	G	T
23	chr23_24856070	0	24856070	C	A
23	chr23_24860634	0	24860634	T	A
23	chr23_24864296	0	24864296	T	G
23	chr23_24880083	0	24880083	C	A
23	chr23_24889275	0	24889275	C	A
23	chr23_24890429	0	24890429	G	T
23	chr23_24931298	0	24931298	C	G
23	chr23_24938707	0	24938707	T	A
23	chr23_24956936	0	24956936	T	A
23	chr23_25054120	0	25054120	T	A
23	chr23_25061698	0	25061698	A	T
23	chr23_25062303	0	25062303	C	A
23	chr23_25063111	0	25063111	A	C
23	chr23_25069138	0	25069138	C	G
23	chr23_25070382	0	25070382	A	T
23	chr23_25071923	0	25071923	A	C
23	chr23_25085732	0	25085732	T	G
23	chr23_25105590	0	25105590	A	C
23	chr23_25169011	0	25169011	C	A
23	chr23_25190161	0	25190161	G	T
23	chr23_25220773	0	25220773	A	C
23	chr23_25231777	0	25231777	G	T
23	chr23_25252061	0	25252061	C	A
23	chr23_25266926	0	25266926	C	A
23	chr23_25276454	0	25276454	C	A
23	chr23_25279822	0	25279822	T	A
23	chr23_25283457	0	25283457	A	T
23	chr23_25283983	0	25283983	G	C
23	chr23_25284988	0	25284988	C	G
23	chr23_25286682	0	25286682	A	C
23	chr23_25323360	0	25323360	A	C
23	chr23_25329147	0	25329147	G	T
23	chr23_25332321	0	25332321	G	C
23	chr23_25338618	0	25338618	T	A
23	chr23_25347165	0	25347165	G	T
23	chr23_25357906	0	25357906	G	C
23	chr23_25368897	0	25368897	C	G
23	chr23_25386367	0	25386367	G	T
23	chr23_25386656	0	25386656	A	T
23	chr23_25411012	0	25411012	C	A
23	chr23_25414317	0	25414317	C	A
23	chr23_25427327	0	25427327	G	C
23	chr23_25474184	0	25474184	T	A
23	chr23_25526330	0	25526330	G	T
23	chr23_25558581	0	25558581	G	C
23	chr23_25577680	0	25577680	G	T
23	chr23_25593402	0	25593402	C	G
23	chr23_25603835	0	25603835	A	C
23	chr23_25624780	0	25624780	C	G
23	chr23_25639474	0	25639474	A	C
23	chr23_25642975	0	25642975	T	G
23	chr23_25654600	0	25654600	A	T
23	chr23_25670395	0	25670395	T	G
23	chr23_25677842	0	25677842	C	A
23	chr23_25687667	0	25687667	C	G
23	chr23_25733604	0	25733604	A	T
23	chr23_25746650	0	25746650	A	C
23	chr23_25747003	0	25747003	A	C
23	chr23_25748850	0	25748850	A	C
23	chr23_25761918	0	25761918	C	A
23	chr23_25763599	0	25763599	C	A
23	chr23_25779460	0	25779460	A	T
23	chr23_25784811	0	25784811	G	T
23	chr23_25850656	0	25850656	C	A
23	chr23_25860712	0	25860712	G	C
23	chr23_25867110	0	25867110	G	T
23	chr23_25872933	0	25872933	T	A
23	chr23_25876200	0	25876200	A	C
23	chr23_25878974	0	25878974	G	T
23	chr23_25886377	0	25886377	G	C
23	chr23_25887661	0	25887661	C	G
23	chr23_25914569	0	25914569	A	T
23	chr23_25921607	0	25921607	G	C
23	chr23_25945807	0	25945807	G	C
23	chr23_25961670	0	25961670	T	G
23	chr23_25964465	0	25964465	T	A
23	chr23_25968240	0	25968240	G	T
23	chr23_25976897	0	25976897	T	G
23	chr23_25983525	0	25983525	G	C
23	chr23_25998548	0	25998548	G	T
23	chr23_26050061	0	26050061	T	A
23	chr23_26065290	0	26065290	A	C
23	chr23_26072934	0	26072934	G	T
23	chr23_26084663	0	26084663	C	G
23	chr23_26085467	0	26085467	T	A
23	chr23_26087898	0	26087898	A	C
23	chr23_26097256	0	26097256	C	G
23	chr23_26109400	0	26109400	A	T
23	chr23_26112248	0	26112248	C	G
23	chr23_26122477	0	26122477	A	C
23	chr23_26125151	0	26125151	G	T
23	chr23_26132227	0	26132227	T	A
23	chr23_26138812	0	26138812	G	C
23	chr23_26151106	0	26151106	G	T
23	chr23_26168297	0	26168297	C	G
23	chr23_26247279	0	26247279	T	A
23	chr23_26265867	0	26265867	T	A
23	chr23_26278592	0	26278592	G	C
23	chr23_26315720	0	26315720	G	T
23	chr23_26347794	0	26347794	T	G
23	chr23_26350481	0	26350481	G	T
23	chr23_26353647	0	26353647	G	C
23	chr23_26357080	0	26357080	A	C
23	chr23_26357200	0	26357200	G	T
23	chr23_26357222	0	26357222	T	G
23	chr23_26359521	0	26359521	A	C
23	chr23_26393196	0	26393196	A	C
23	chr23_26418927	0	26418927	A	C
23	chr23_26436987	0	26436987	G	T
23	chr23_26448880	0	26448880	T	A
23	chr23_26460688	0	26460688	T	G
23	chr23_26482215	0	26482215	A	C
23	chr23_26482833	0	26482833	C	G
23	chr23_26498319	0	26498319	T	A
23	chr23_26509598	0	26509598	G	T
23	chr23_26566397	0	26566397	T	G
23	chr23_26611378	0	26611378	G	T
23	chr23_26638465	0	26638465	C	G
23	chr23_26676493	0	26676493	A	C
23	chr23_26688113	0	26688113	T	A
23	chr23_26689664	0	26689664	G	C
23	chr23_26706114	0	26706114	C	G
23	chr23_26708012	0	26708012	C	A
23	chr23_26708014	0	26708014	C	A
23	chr23_26755658	0	26755658	T	A
23	chr23_26777480	0	26777480	C	A
23	chr23_26778266	0	26778266	G	T
23	chr23_26782251	0	26782251	C	A
23	chr23_26798462	0	26798462	G	C
23	chr23_26817410	0	26817410	T	G
23	chr23_26820090	0	26820090	C	G
23	chr23_26821477	0	26821477	G	C
23	chr23_26822792	0	26822792	G	C
23	chr23_26879296	0	26879296	C	G
23	chr23_26879557	0	26879557	T	G
23	chr23_26900899	0	26900899	C	A
23	chr23_26909882	0	26909882	A	C
23	chr23_26921049	0	26921049	G	T
23	chr23_26969834	0	26969834	G	T
23	chr23_26978117	0	26978117	C	A
23	chr23_26982045	0	26982045	T	A
23	chr23_27072923	0	27072923	C	G
23	chr23_27101269	0	27101269	G	T
23	chr23_27105661	0	27105661	C	A
23	chr23_27124839	0	27124839	C	A
23	chr23_27146060	0	27146060	G	C
23	chr23_27154506	0	27154506	T	A
23	chr23_27156095	0	27156095	C	A
23	chr23_27216615	0	27216615	A	T
23	chr23_27261314	0	27261314	C	G
23	chr23_27288934	0	27288934	A	C
23	chr23_27300520	0	27300520	T	G
23	chr23_27303428	0	27303428	C	G
23	chr23_27380486	0	27380486	G	T
23	chr23_27390144	0	27390144	C	G
23	chr23_27397593	0	27397593	G	T
23	chr23_27418580	0	27418580	G	T
23	chr23_27418723	0	27418723	G	C
23	chr23_27439685	0	27439685	C	A
23	chr23_27471045	0	27471045	T	G
23	chr23_27491140	0	27491140	A	C
23	chr23_27493649	0	27493649	C	G
23	chr23_27500695	0	27500695	C	G
23	chr23_27511406	0	27511406	T	G
23	chr23_27541048	0	27541048	G	T
23	chr23_27541440	0	27541440	A	T
23	chr23_27545881	0	27545881	G	C
23	chr23_27551336	0	27551336	C	G
23	chr23_27576763	0	27576763	T	G
23	chr23_27589733	0	27589733	A	C
23	chr23_27601814	0	27601814	T	A
23	chr23_27605908	0	27605908	A	C
23	chr23_27612294	0	27612294	A	C
23	chr23_27628964	0	27628964	C	A
23	chr23_27645177	0	27645177	C	G
23	chr23_27654573	0	27654573	A	T
23	chr23_27664839	0	27664839	C	A
23	chr23_27668557	0	27668557	C	A
23	chr23_27674788	0	27674788	C	A
23	chr23_27721911	0	27721911	C	A
23	chr23_27742595	0	27742595	A	C
23	chr23_27777976	0	27777976	C	G
23	chr23_27779889	0	27779889	G	C
23	chr23_27789922	0	27789922	G	C
23	chr23_27809815	0	27809815	C	G
23	chr23_27852008	0	27852008	C	G
23	chr23_27866381	0	27866381	C	G
23	chr23_27869521	0	27869521	G	C
23	chr23_27909911	0	27909911	C	G
23	chr23_27931082	0	27931082	T	G
23	chr23_27963329	0	27963329	G	C
23	chr23_28004629	0	28004629	A	C
23	chr23_28023901	0	28023901	G	T
23	chr23_28060464	0	28060464	A	C
23	chr23_28065627	0	28065627	T	G
23	chr23_28069283	0	28069283	G	C
23	chr23_28088582	0	28088582	C	G
23	chr23_28090917	0	28090917	A	T
23	chr23_28103342	0	28103342	T	G
23	chr23_28107884	0	28107884	T	A
23	chr23_28138900	0	28138900	C	G
23	chr23_28175499	0	28175499	T	A
23	chr23_28192353	0	28192353	G	C
23	chr23_28194462	0	28194462	G	C
23	chr23_28234698	0	28234698	T	A
23	chr23_28261890	0	28261890	C	A
23	chr23_28268941	0	28268941	G	C
23	chr23_28275290	0	28275290	G	C
23	chr23_28278933	0	28278933	C	A
23	chr23_28294080	0	28294080	C	A
23	chr23_28294909	0	28294909	C	G
23	chr23_28297969	0	28297969	T	G
23	chr23_28306921	0	28306921	C	G
23	chr23_28313857	0	28313857	G	C
23	chr23_28349503	0	28349503	C	G
23	chr23_28350467	0	28350467	C	A
23	chr23_28369276	0	28369276	C	A
23	chr23_28377796	0	28377796	C	G
23	chr23_28398835	0	28398835	C	G
23	chr23_28402574	0	28402574	T	G
23	chr23_28404669	0	28404669	C	G
23	chr23_28440263	0	28440263	C	A
23	chr23_28443356	0	28443356	T	G
23	chr23_28452717	0	28452717	G	C
23	chr23_28452718	0	28452718	T	A
23	chr23_28488311	0	28488311	A	T
23	chr23_28510028	0	28510028	T	G
23	chr23_28527480	0	28527480	G	C
23	chr23_28543453	0	28543453	G	T
23	chr23_28544797	0	28544797	G	C
23	chr23_28551211	0	28551211	C	A
23	chr23_28552977	0	28552977	C	A
23	chr23_28553360	0	28553360	C	A
23	chr23_28554877	0	28554877	C	A
23	chr23_28581068	0	28581068	C	G
23	chr23_28599919	0	28599919	G	C
23	chr23_28600387	0	28600387	G	C
23	chr23_28613172	0	28613172	T	A
23	chr23_28624282	0	28624282	A	T
23	chr23_28651773	0	28651773	A	T
23	chr23_28655194	0	28655194	G	T
23	chr23_28659761	0	28659761	C	A
23	chr23_28668162	0	28668162	T	G
23	chr23_28677814	0	28677814	C	A
23	chr23_28692788	0	28692788	G	C
23	chr23_28709543	0	28709543	C	G
23	chr23_28726829	0	28726829	A	C
23	chr23_28777297	0	28777297	A	C
23	chr23_28780510	0	28780510	G	T
23	chr23_28788488	0	28788488	G	T
23	chr23_28800339	0	28800339	G	T
23	chr23_28822047	0	28822047	C	A
23	chr23_28834925	0	28834925	C	G
23	chr23_28860939	0	28860939	G	C
23	chr23_28884938	0	28884938	A	C
23	chr23_28893008	0	28893008	C	G
23	chr23_28904455	0	28904455	C	A
23	chr23_28922414	0	28922414	A	T
23	chr23_28941081	0	28941081	C	G
23	chr23_28946623	0	28946623	T	G
23	chr23_28947105	0	28947105	A	T
23	chr23_28954160	0	28954160	A	C
23	chr23_28955116	0	28955116	T	A
23	chr23_28968933	0	28968933	T	A
23	chr23_28971098	0	28971098	G	C
23	chr23_28971671	0	28971671	C	A
23	chr23_28981273	0	28981273	A	C
23	chr23_28982263	0	28982263	G	C
23	chr23_29010070	0	29010070	G	C
23	chr23_29019479	0	29019479	C	G
23	chr23_29020253	0	29020253	G	T
23	chr23_29022420	0	29022420	C	G
23	chr23_29022546	0	29022546	A	C
23	chr23_29033587	0	29033587	T	G
23	chr23_29045101	0	29045101	A	C
23	chr23_29053044	0	29053044	C	A
23	chr23_29059769	0	29059769	T	A
23	chr23_29068814	0	29068814	A	T
23	chr23_29069707	0	29069707	C	G
23	chr23_29071001	0	29071001	C	A
23	chr23_29090133	0	29090133	A	T
23	chr23_29094504	0	29094504	G	T
23	chr23_29100021	0	29100021	C	G
23	chr23_29110847	0	29110847	A	T
23	chr23_29117782	0	29117782	A	C
23	chr23_29117945	0	29117945	C	A
23	chr23_29121660	0	29121660	A	C
23	chr23_29129189	0	29129189	C	A
23	chr23_29141718	0	29141718	T	G
23	chr23_29166163	0	29166163	C	A
23	chr23_29167679	0	29167679	T	A
23	chr23_29185728	0	29185728	A	T
23	chr23_29220199	0	29220199	C	G
23	chr23_29227164	0	29227164	C	A
23	chr23_29257063	0	29257063	T	G
23	chr23_29307794	0	29307794	G	C
23	chr23_29352696	0	29352696	C	G
23	chr23_29359539	0	29359539	T	A
23	chr23_29366688	0	29366688	G	T
23	chr23_29426830	0	29426830	T	G
23	chr23_29459477	0	29459477	T	G
23	chr23_29473256	0	29473256	G	C
23	chr23_29475210	0	29475210	C	G
23	chr23_29479576	0	29479576	G	T
23	chr23_29480100	0	29480100	G	T
23	chr23_29496247	0	29496247	T	G
23	chr23_29513881	0	29513881	T	G
23	chr23_29514212	0	29514212	G	C
23	chr23_29527535	0	29527535	C	A
23	chr23_29540495	0	29540495	T	G
23	chr23_29579445	0	29579445	G	C
23	chr23_29583344	0	29583344	C	A
23	chr23_29604771	0	29604771	C	A
23	chr23_29610079	0	29610079	G	C
23	chr23_29637025	0	29637025	T	G
23	chr23_29670778	0	29670778	T	G
23	chr23_29704154	0	29704154	A	C
23	chr23_29716173	0	29716173	G	C
23	chr23_29743652	0	29743652	C	G
23	chr23_29746335	0	29746335	T	G
23	chr23_29762231	0	29762231	C	G
23	chr23_29788586	0	29788586	C	G
23	chr23_29792705	0	29792705	T	G
23	chr23_29795795	0	29795795	T	A
23	chr23_29820097	0	29820097	T	A
23	chr23_29825105	0	29825105	A	C
23	chr23_29840742	0	29840742	C	G
23	chr23_29867820	0	29867820	G	T
23	chr23_29888909	0	29888909	C	A
23	chr23_29914454	0	29914454	G	C
23	chr23_29918892	0	29918892	T	G
23	chr23_29933026	0	29933026	C	G
23	chr23_29937165	0	29937165	G	C
23	chr23_29938418	0	29938418	C	A
23	chr23_29946098	0	29946098	G	T
23	chr23_29955318	0	29955318	G	T
23	chr23_30003054	0	30003054	A	T
23	chr23_30007216	0	30007216	T	G
23	chr23_30010369	0	30010369	C	A
23	chr23_30013554	0	30013554	C	G
23	chr23_30021180	0	30021180	A	C
23	chr23_30024413	0	30024413	G	C
23	chr23_30027625	0	30027625	A	C
23	chr23_30042707	0	30042707	G	T
23	chr23_30043851	0	30043851	A	T
23	chr23_30065693	0	30065693	C	A
23	chr23_30079830	0	30079830	G	T
23	chr23_30090863	0	30090863	A	T
23	chr23_30119172	0	30119172	A	T
23	chr23_30122384	0	30122384	G	C
23	chr23_30124398	0	30124398	A	C
23	chr23_30135062	0	30135062	G	T
23	chr23_30153453	0	30153453	C	G
23	chr23_30168196	0	30168196	G	C
23	chr23_30178514	0	30178514	A	C
23	chr23_30194128	0	30194128	C	G
23	chr23_30201534	0	30201534	A	C
23	chr23_30233565	0	30233565	G	T
23	chr23_30249414	0	30249414	A	T
23	chr23_30257535	0	30257535	C	A
23	chr23_30261879	0	30261879	G	T
23	chr23_30271708	0	30271708	G	T
23	chr23_30294046	0	30294046	A	C
23	chr23_30299341	0	30299341	C	A
23	chr23_30324340	0	30324340	C	A
23	chr23_30388994	0	30388994	A	T
23	chr23_30389859	0	30389859	T	A
23	chr23_30424574	0	30424574	C	A
23	chr23_30459430	0	30459430	G	T
23	chr23_30464393	0	30464393	G	T
23	chr23_30491993	0	30491993	G	T
23	chr23_30556957	0	30556957	A	C
23	chr23_30567914	0	30567914	A	T
23	chr23_30569721	0	30569721	C	G
23	chr23_30593606	0	30593606	A	C
23	chr23_30597366	0	30597366	G	T
23	chr23_30611110	0	30611110	G	C
23	chr23_30617199	0	30617199	C	G
23	chr23_30721859	0	30721859	C	G
23	chr23_30736758	0	30736758	A	T
23	chr23_30753128	0	30753128	C	G
23	chr23_30759266	0	30759266	G	T
23	chr23_30764451	0	30764451	T	A
23	chr23_30774140	0	30774140	C	A
23	chr23_30785230	0	30785230	G	T
23	chr23_30797647	0	30797647	G	T
23	chr23_30828732	0	30828732	A	C
23	chr23_30833794	0	30833794	T	G
23	chr23_30836978	0	30836978	A	T
23	chr23_30845138	0	30845138	T	A
23	chr23_30902901	0	30902901	C	G
23	chr23_30923585	0	30923585	C	G
23	chr23_30926111	0	30926111	G	T
23	chr23_30926721	0	30926721	G	C
23	chr23_30957783	0	30957783	A	T
23	chr23_30991433	0	30991433	C	G
23	chr23_31047583	0	31047583	T	A
23	chr23_31066777	0	31066777	C	G
23	chr23_31086179	0	31086179	G	T
23	chr23_31093723	0	31093723	C	G
23	chr23_31113258	0	31113258	T	A
23	chr23_31132801	0	31132801	C	A
23	chr23_31140061	0	31140061	T	G
23	chr23_31150800	0	31150800	G	C
23	chr23_31160651	0	31160651	T	A
23	chr23_31163545	0	31163545	A	T
23	chr23_31168530	0	31168530	C	A
23	chr23_31176130	0	31176130	G	T
23	chr23_31179330	0	31179330	C	A
23	chr23_31225272	0	31225272	C	A
23	chr23_31237143	0	31237143	C	A
23	chr23_31244369	0	31244369	C	A
23	chr23_31256518	0	31256518	C	G
23	chr23_31290392	0	31290392	A	T
23	chr23_31291473	0	31291473	G	T
23	chr23_31293103	0	31293103	T	G
23	chr23_31306701	0	31306701	C	A
23	chr23_31312417	0	31312417	T	A
23	chr23_31314879	0	31314879	C	A
23	chr23_31331223	0	31331223	G	T
23	chr23_31385089	0	31385089	T	A
23	chr23_31408220	0	31408220	T	A
23	chr23_31415882	0	31415882	C	A
23	chr23_31416159	0	31416159	G	T
23	chr23_31416931	0	31416931	T	G
23	chr23_31427178	0	31427178	A	C
23	chr23_31433712	0	31433712	C	A
23	chr23_31469940	0	31469940	G	C
23	chr23_31481063	0	31481063	A	C
23	chr23_31500761	0	31500761	T	G
23	chr23_31569749	0	31569749	G	C
23	chr23_31580994	0	31580994	T	A
23	chr23_31583543	0	31583543	A	T
23	chr23_31591910	0	31591910	A	T
23	chr23_31608035	0	31608035	T	G
23	chr23_31618571	0	31618571	C	G
23	chr23_31623631	0	31623631	C	A
23	chr23_31627746	0	31627746	A	T
23	chr23_31652586	0	31652586	T	G
23	chr23_31659373	0	31659373	T	G
23	chr23_31671110	0	31671110	C	A
23	chr23_31725350	0	31725350	G	C
23	chr23_31738489	0	31738489	G	C
23	chr23_31748494	0	31748494	C	A
23	chr23_31754421	0	31754421	G	T
23	chr23_31795403	0	31795403	T	G
23	chr23_31797886	0	31797886	G	C
23	chr23_31807372	0	31807372	C	A
23	chr23_31816835	0	31816835	G	T
23	chr23_31821848	0	31821848	T	G
23	chr23_31831567	0	31831567	T	A
23	chr23_31850462	0	31850462	C	G
23	chr23_31854028	0	31854028	T	G
23	chr23_31863986	0	31863986	A	C
23	chr23_31869818	0	31869818	A	T
23	chr23_31873325	0	31873325	T	A
23	chr23_31918274	0	31918274	C	A
23	chr23_31923562	0	31923562	A	T
23	chr23_31948278	0	31948278	T	G
23	chr23_32030448	0	32030448	A	T
23	chr23_32031916	0	32031916	C	A
23	chr23_32040209	0	32040209	C	A
23	chr23_32059922	0	32059922	C	G
23	chr23_32063292	0	32063292	C	A
23	chr23_32066265	0	32066265	C	G
23	chr23_32075507	0	32075507	A	C
23	chr23_32076059	0	32076059	A	T
23	chr23_32076436	0	32076436	T	A
23	chr23_32084262	0	32084262	C	G
23	chr23_32117327	0	32117327	C	G
23	chr23_32124098	0	32124098	T	G
23	chr23_32148149	0	32148149	T	G
23	chr23_32165250	0	32165250	T	G
23	chr23_32211723	0	32211723	T	G
23	chr23_32225241	0	32225241	T	G
23	chr23_32230582	0	32230582	C	A
23	chr23_32238342	0	32238342	G	T
23	chr23_32341036	0	32341036	G	C
23	chr23_32371172	0	32371172	C	A
23	chr23_32411436	0	32411436	A	T
23	chr23_32429235	0	32429235	C	G
23	chr23_32481030	0	32481030	A	C
23	chr23_32504920	0	32504920	A	C
23	chr23_32522290	0	32522290	C	G
23	chr23_32583510	0	32583510	A	T
23	chr23_32585601	0	32585601	C	G
23	chr23_32594081	0	32594081	A	T
23	chr23_32645617	0	32645617	C	A
23	chr23_32665816	0	32665816	T	A
23	chr23_32686504	0	32686504	A	C
23	chr23_32745827	0	32745827	C	G
23	chr23_32795946	0	32795946	T	A
23	chr23_32814642	0	32814642	T	A
23	chr23_32814772	0	32814772	T	A
23	chr23_32820105	0	32820105	T	A
23	chr23_32842083	0	32842083	G	T
23	chr23_32851737	0	32851737	C	A
23	chr23_32892509	0	32892509	T	G
23	chr23_32902171	0	32902171	C	G
23	chr23_32912523	0	32912523	G	C
23	chr23_32912969	0	32912969	A	C
23	chr23_32920521	0	32920521	A	T
23	chr23_32925917	0	32925917	C	A
23	chr23_32936660	0	32936660	C	A
23	chr23_32936985	0	32936985	C	A
23	chr23_32937208	0	32937208	C	G
23	chr23_32944239	0	32944239	C	G
23	chr23_32948044	0	32948044	T	G
23	chr23_32953723	0	32953723	G	T
23	chr23_32958481	0	32958481	G	T
23	chr23_32970563	0	32970563	T	G
23	chr23_33008757	0	33008757	T	G
23	chr23_33009110	0	33009110	G	C
23	chr23_33021537	0	33021537	C	A
23	chr23_33037002	0	33037002	C	A
23	chr23_33070073	0	33070073	T	G
23	chr23_33070608	0	33070608	T	G
23	chr23_33091343	0	33091343	G	C
23	chr23_33096149	0	33096149	T	G
23	chr23_33098847	0	33098847	G	C
23	chr23_33103718	0	33103718	G	C
23	chr23_33115267	0	33115267	G	C
23	chr23_33171232	0	33171232	A	C
23	chr23_33177765	0	33177765	A	C
23	chr23_33178458	0	33178458	C	G
23	chr23_33178898	0	33178898	C	G
23	chr23_33183987	0	33183987	G	C
23	chr23_33187985	0	33187985	T	A
23	chr23_33193540	0	33193540	C	A
23	chr23_33210591	0	33210591	G	T
23	chr23_33307820	0	33307820	C	G
23	chr23_33309609	0	33309609	G	T
23	chr23_33312108	0	33312108	G	T
23	chr23_33349223	0	33349223	A	C
23	chr23_33351926	0	33351926	G	C
23	chr23_33368097	0	33368097	T	A
23	chr23_33380720	0	33380720	T	A
23	chr23_33418957	0	33418957	T	A
23	chr23_33448175	0	33448175	G	C
23	chr23_33452540	0	33452540	G	C
23	chr23_33481814	0	33481814	C	G
23	chr23_33498261	0	33498261	T	G
23	chr23_33525437	0	33525437	C	A
23	chr23_33558610	0	33558610	C	A
23	chr23_33563442	0	33563442	A	C
23	chr23_33574766	0	33574766	A	C
23	chr23_33577619	0	33577619	T	A
23	chr23_33625309	0	33625309	C	A
23	chr23_33627414	0	33627414	C	G
23	chr23_33635601	0	33635601	G	C
23	chr23_33657132	0	33657132	G	C
23	chr23_33674715	0	33674715	T	A
23	chr23_33680450	0	33680450	A	C
23	chr23_33682781	0	33682781	T	A
23	chr23_33701416	0	33701416	T	G
23	chr23_33714796	0	33714796	C	G
23	chr23_33728206	0	33728206	A	C
23	chr23_33746035	0	33746035	C	G
23	chr23_33761307	0	33761307	C	G
23	chr23_33761357	0	33761357	C	A
23	chr23_33823042	0	33823042	G	C
23	chr23_33865653	0	33865653	T	G
23	chr23_33880638	0	33880638	G	C
23	chr23_33888855	0	33888855	T	G
23	chr23_33929285	0	33929285	G	C
23	chr23_33934605	0	33934605	T	A
23	chr23_33944716	0	33944716	C	G
23	chr23_33947669	0	33947669	A	T
23	chr23_33966635	0	33966635	A	C
23	chr23_33969984	0	33969984	C	A
23	chr23_33975588	0	33975588	T	A
23	chr23_33978137	0	33978137	C	A
23	chr23_33997474	0	33997474	G	C
23	chr23_34015230	0	34015230	C	A
23	chr23_34032896	0	34032896	G	C
23	chr23_34046427	0	34046427	G	C
23	chr23_34046587	0	34046587	C	A
23	chr23_34048531	0	34048531	C	A
23	chr23_34059829	0	34059829	A	T
23	chr23_34070233	0	34070233	G	C
23	chr23_34071847	0	34071847	C	G
23	chr23_34072042	0	34072042	A	T
23	chr23_34081029	0	34081029	A	C
23	chr23_34087886	0	34087886	A	C
23	chr23_34098362	0	34098362	T	G
23	chr23_34124353	0	34124353	T	G
23	chr23_34141972	0	34141972	T	A
23	chr23_34147128	0	34147128	A	T
23	chr23_34167781	0	34167781	G	C
23	chr23_34180642	0	34180642	C	A
23	chr23_34190071	0	34190071	C	A
23	chr23_34248350	0	34248350	C	A
23	chr23_34267608	0	34267608	G	C
23	chr23_34297091	0	34297091	C	G
23	chr23_34306317	0	34306317	G	T
23	chr23_34339853	0	34339853	A	C
23	chr23_34357771	0	34357771	C	G
23	chr23_34364536	0	34364536	A	C
23	chr23_34445444	0	34445444	G	C
23	chr23_34456298	0	34456298	T	A
23	chr23_34475545	0	34475545	T	G
23	chr23_34476419	0	34476419	C	G
23	chr23_34506568	0	34506568	G	T
23	chr23_34524712	0	34524712	C	A
23	chr23_34532841	0	34532841	T	G
23	chr23_34546150	0	34546150	C	G
23	chr23_34548058	0	34548058	C	G
23	chr23_34555376	0	34555376	C	G
23	chr23_34595713	0	34595713	A	C
23	chr23_34598265	0	34598265	C	A
23	chr23_34660145	0	34660145	T	G
23	chr23_34685105	0	34685105	T	G
23	chr23_34694613	0	34694613	T	G
23	chr23_34744644	0	34744644	A	C
23	chr23_34768837	0	34768837	C	A
23	chr23_34769613	0	34769613	G	C
23	chr23_34790312	0	34790312	G	C
23	chr23_34827018	0	34827018	T	G
23	chr23_34845194	0	34845194	G	C
23	chr23_34851786	0	34851786	G	C
23	chr23_34853426	0	34853426	G	C
23	chr23_34858270	0	34858270	G	T
23	chr23_34916288	0	34916288	G	C
23	chr23_34958993	0	34958993	G	C
23	chr23_34985726	0	34985726	C	G
23	chr23_34986878	0	34986878	C	A
23	chr23_35009630	0	35009630	C	A
23	chr23_35030180	0	35030180	A	C
23	chr23_35048687	0	35048687	C	G
23	chr23_35068598	0	35068598	A	C
23	chr23_35074703	0	35074703	G	C
23	chr23_35076157	0	35076157	T	A
23	chr23_35081684	0	35081684	A	C
23	chr23_35092746	0	35092746	G	C
23	chr23_35095283	0	35095283	A	C
23	chr23_35098301	0	35098301	A	T
23	chr23_35102105	0	35102105	G	T
23	chr23_35136751	0	35136751	G	C
23	chr23_35139226	0	35139226	A	C
23	chr23_35177131	0	35177131	T	A
23	chr23_35178021	0	35178021	A	C
23	chr23_35245318	0	35245318	C	A
23	chr23_35246740	0	35246740	C	A
23	chr23_35269846	0	35269846	G	T
23	chr23_35276713	0	35276713	G	C
23	chr23_35276847	0	35276847	G	T
23	chr23_35292000	0	35292000	A	C
23	chr23_35294825	0	35294825	T	G
23	chr23_35296078	0	35296078	G	C
23	chr23_35330611	0	35330611	A	C
23	chr23_35343794	0	35343794	G	C
23	chr23_35348687	0	35348687	C	A
23	chr23_35380724	0	35380724	G	T
23	chr23_35383135	0	35383135	A	T
23	chr23_35395810	0	35395810	C	G
23	chr23_35431597	0	35431597	C	A
23	chr23_35440831	0	35440831	C	A
23	chr23_35480640	0	35480640	T	A
23	chr23_35500469	0	35500469	C	A
23	chr23_35521597	0	35521597	T	A
23	chr23_35534600	0	35534600	C	A
23	chr23_35543486	0	35543486	T	G
23	chr23_35629287	0	35629287	G	T
23	chr23_35638571	0	35638571	T	G
23	chr23_35648139	0	35648139	C	G
23	chr23_35657362	0	35657362	T	G
23	chr23_35666260	0	35666260	G	C
23	chr23_35728321	0	35728321	C	A
23	chr23_35741068	0	35741068	C	A
23	chr23_35783027	0	35783027	T	A
23	chr23_35793312	0	35793312	G	C
23	chr23_35796694	0	35796694	T	G
23	chr23_35826900	0	35826900	T	G
23	chr23_35836584	0	35836584	T	G
23	chr23_35850709	0	35850709	G	T
23	chr23_35855449	0	35855449	T	G
23	chr23_35858626	0	35858626	A	T
23	chr23_35862756	0	35862756	C	A
23	chr23_35875101	0	35875101	C	G
23	chr23_35885164	0	35885164	A	T
23	chr23_35896602	0	35896602	A	C
23	chr23_35897195	0	35897195	A	C
23	chr23_35922318	0	35922318	G	C
23	chr23_35930657	0	35930657	T	A
23	chr23_35942937	0	35942937	C	G
23	chr23_35945120	0	35945120	T	G
23	chr23_35947179	0	35947179	C	G
23	chr23_35947495	0	35947495	C	A
23	chr23_35956685	0	35956685	C	G
23	chr23_35975393	0	35975393	A	T
23	chr23_35982739	0	35982739	C	G
23	chr23_35988529	0	35988529	A	T
23	chr23_35989115	0	35989115	G	C
23	chr23_35990891	0	35990891	A	C
23	chr23_35993121	0	35993121	G	C
23	chr23_35995377	0	35995377	T	A
23	chr23_36011329	0	36011329	C	A
23	chr23_36058225	0	36058225	T	G
23	chr23_36059753	0	36059753	A	T
23	chr23_36070213	0	36070213	C	G
23	chr23_36084768	0	36084768	A	C
23	chr23_36090765	0	36090765	C	A
23	chr23_36105742	0	36105742	G	C
23	chr23_36136168	0	36136168	G	T
23	chr23_36200586	0	36200586	G	C
23	chr23_36207079	0	36207079	C	G
23	chr23_36207248	0	36207248	G	C
23	chr23_36212973	0	36212973	G	T
23	chr23_36219383	0	36219383	T	A
23	chr23_36225434	0	36225434	G	C
23	chr23_36239891	0	36239891	A	C
23	chr23_36275754	0	36275754	C	G
23	chr23_36288553	0	36288553	C	G
23	chr23_36293358	0	36293358	C	G
23	chr23_36345538	0	36345538	C	A
23	chr23_36348323	0	36348323	G	T
23	chr23_36360614	0	36360614	C	A
23	chr23_36365736	0	36365736	G	T
23	chr23_36410657	0	36410657	C	G
23	chr23_36421143	0	36421143	A	C
23	chr23_36441861	0	36441861	C	G
23	chr23_36461439	0	36461439	T	A
23	chr23_36471829	0	36471829	G	C
23	chr23_36484625	0	36484625	C	G
23	chr23_36484647	0	36484647	G	C
23	chr23_36486042	0	36486042	A	C
23	chr23_36501635	0	36501635	T	G
23	chr23_36504005	0	36504005	G	T
23	chr23_36549139	0	36549139	G	C
23	chr23_36565304	0	36565304	G	T
23	chr23_36577647	0	36577647	T	G
23	chr23_36594053	0	36594053	T	A
23	chr23_36602264	0	36602264	G	C
23	chr23_36673601	0	36673601	C	G
23	chr23_36673939	0	36673939	T	A
23	chr23_36690933	0	36690933	A	T
23	chr23_36717135	0	36717135	T	A
23	chr23_36726020	0	36726020	C	G
23	chr23_36735415	0	36735415	G	T
23	chr23_36737757	0	36737757	A	C
23	chr23_36738464	0	36738464	G	T
23	chr23_36753581	0	36753581	G	T
23	chr23_36781369	0	36781369	T	A
23	chr23_36789866	0	36789866	T	G
23	chr23_36799102	0	36799102	A	C
23	chr23_36800084	0	36800084	G	T
23	chr23_36804915	0	36804915	T	A
23	chr23_36855450	0	36855450	C	G
23	chr23_36872586	0	36872586	T	A
23	chr23_36883010	0	36883010	G	T
23	chr23_36892930	0	36892930	C	G
23	chr23_36922720	0	36922720	C	G
23	chr23_36930605	0	36930605	A	C
23	chr23_36956204	0	36956204	C	G
23	chr23_36981717	0	36981717	C	G
23	chr23_36994733	0	36994733	T	G
23	chr23_37034147	0	37034147	C	G
23	chr23_37051718	0	37051718	C	G
23	chr23_37059113	0	37059113	C	G
23	chr23_37070251	0	37070251	G	T
23	chr23_37070729	0	37070729	G	T
23	chr23_37091493	0	37091493	C	G
23	chr23_37097175	0	37097175	A	C
23	chr23_37108860	0	37108860	C	A
23	chr23_37115334	0	37115334	T	A
23	chr23_37116882	0	37116882	A	T
23	chr23_37138449	0	37138449	T	A
23	chr23_37163345	0	37163345	G	C
23	chr23_37170553	0	37170553	C	G
23	chr23_37173977	0	37173977	T	G
23	chr23_37190544	0	37190544	G	C
23	chr23_37194293	0	37194293	C	G
23	chr23_37212116	0	37212116	T	G
23	chr23_37241379	0	37241379	G	C
23	chr23_37249696	0	37249696	G	T
23	chr23_37255709	0	37255709	G	T
23	chr23_37264963	0	37264963	C	G
23	chr23_37277982	0	37277982	T	G
23	chr23_37279551	0	37279551	G	C
23	chr23_37287714	0	37287714	G	T
23	chr23_37315254	0	37315254	G	T
23	chr23_37361421	0	37361421	T	A
23	chr23_37382713	0	37382713	G	T
23	chr23_37391371	0	37391371	C	A
23	chr23_37411843	0	37411843	A	C
23	chr23_37412437	0	37412437	G	C
23	chr23_37416010	0	37416010	G	C
23	chr23_37419451	0	37419451	T	A
23	chr23_37420620	0	37420620	T	A
23	chr23_37423130	0	37423130	A	C
23	chr23_37438392	0	37438392	A	T
23	chr23_37445056	0	37445056	T	G
23	chr23_37450412	0	37450412	A	T
23	chr23_37458025	0	37458025	A	C
23	chr23_37474910	0	37474910	C	G
23	chr23_37507033	0	37507033	C	G
23	chr23_37511810	0	37511810	G	T
23	chr23_37527182	0	37527182	A	T
23	chr23_37527852	0	37527852	A	T
23	chr23_37528846	0	37528846	G	T
23	chr23_37536875	0	37536875	G	C
23	chr23_37554158	0	37554158	C	A
23	chr23_37566859	0	37566859	A	T
23	chr23_37568455	0	37568455	G	C
23	chr23_37579526	0	37579526	C	A
23	chr23_37580877	0	37580877	G	T
23	chr23_37647554	0	37647554	T	G
23	chr23_37663326	0	37663326	C	G
23	chr23_37673786	0	37673786	C	G
23	chr23_37679537	0	37679537	C	A
23	chr23_37693144	0	37693144	C	A
23	chr23_37698313	0	37698313	T	A
23	chr23_37700129	0	37700129	C	A
23	chr23_37705200	0	37705200	T	A
23	chr23_37712880	0	37712880	C	A
23	chr23_37714534	0	37714534	C	G
23	chr23_37734864	0	37734864	G	C
23	chr23_37755318	0	37755318	T	A
23	chr23_37763431	0	37763431	C	A
23	chr23_37790712	0	37790712	C	G
23	chr23_37841004	0	37841004	C	G
23	chr23_37870417	0	37870417	A	C
23	chr23_37894315	0	37894315	T	G
23	chr23_37898612	0	37898612	C	G
23	chr23_37917511	0	37917511	A	T
23	chr23_37955495	0	37955495	G	C
23	chr23_37959243	0	37959243	T	G
23	chr23_37962088	0	37962088	G	T
23	chr23_37963199	0	37963199	C	A
23	chr23_37979233	0	37979233	C	G
23	chr23_38006783	0	38006783	C	A
23	chr23_38014670	0	38014670	C	G
23	chr23_38017142	0	38017142	G	T
23	chr23_38020674	0	38020674	T	G
23	chr23_38021823	0	38021823	T	A
23	chr23_38024544	0	38024544	C	G
23	chr23_38033106	0	38033106	A	C
23	chr23_38054306	0	38054306	G	C
23	chr23_38057496	0	38057496	T	G
23	chr23_38084682	0	38084682	G	C
23	chr23_38094047	0	38094047	C	A
23	chr23_38115151	0	38115151	A	C
23	chr23_38172017	0	38172017	G	T
23	chr23_38195897	0	38195897	C	A
23	chr23_38196874	0	38196874	G	C
23	chr23_38197292	0	38197292	C	A
23	chr23_38209739	0	38209739	C	A
23	chr23_38215615	0	38215615	G	C
23	chr23_38223717	0	38223717	G	C
23	chr23_38251293	0	38251293	G	T
23	chr23_38251457	0	38251457	G	C
23	chr23_38251640	0	38251640	T	G
23	chr23_38253503	0	38253503	T	A
23	chr23_38256179	0	38256179	C	G
23	chr23_38278688	0	38278688	T	G
23	chr23_38288423	0	38288423	C	G
23	chr23_38312691	0	38312691	T	G
23	chr23_38343548	0	38343548	G	C
23	chr23_38345207	0	38345207	G	C
23	chr23_38346041	0	38346041	G	T
23	chr23_38377891	0	38377891	G	C
23	chr23_38380114	0	38380114	A	T
23	chr23_38399194	0	38399194	G	T
23	chr23_38399886	0	38399886	A	T
23	chr23_38420300	0	38420300	G	C
23	chr23_38446682	0	38446682	C	A
23	chr23_38458104	0	38458104	A	T
23	chr23_38479722	0	38479722	A	C
23	chr23_38479967	0	38479967	T	A
23	chr23_38495715	0	38495715	C	A
23	chr23_38499444	0	38499444	C	G
23	chr23_38534868	0	38534868	T	G
23	chr23_38536140	0	38536140	G	C
23	chr23_38537975	0	38537975	T	A
23	chr23_38550458	0	38550458	C	G
23	chr23_38566645	0	38566645	G	T
23	chr23_38583731	0	38583731	C	G
23	chr23_38591894	0	38591894	G	C
23	chr23_38599725	0	38599725	G	C
23	chr23_38616869	0	38616869	T	G
23	chr23_38643531	0	38643531	T	G
23	chr23_38670923	0	38670923	G	C
23	chr23_38673785	0	38673785	G	C
23	chr23_38680445	0	38680445	T	G
23	chr23_38693561	0	38693561	C	A
23	chr23_38714084	0	38714084	C	A
23	chr23_38722898	0	38722898	A	T
23	chr23_38727977	0	38727977	A	T
23	chr23_38734441	0	38734441	G	T
23	chr23_38735960	0	38735960	C	A
23	chr23_38748690	0	38748690	C	G
23	chr23_38776879	0	38776879	G	C
23	chr23_38787877	0	38787877	T	G
23	chr23_38801270	0	38801270	G	C
23	chr23_38837701	0	38837701	T	G
23	chr23_38843206	0	38843206	G	T
23	chr23_38845900	0	38845900	A	C
23	chr23_38862424	0	38862424	T	A
23	chr23_38862836	0	38862836	C	A
23	chr23_38865210	0	38865210	C	G
23	chr23_38896812	0	38896812	G	T
23	chr23_38906676	0	38906676	C	G
23	chr23_38924605	0	38924605	C	A
23	chr23_38964444	0	38964444	C	G
23	chr23_38975546	0	38975546	T	G
23	chr23_38990546	0	38990546	A	C
23	chr23_39000169	0	39000169	C	G
23	chr23_39013306	0	39013306	C	A
23	chr23_39035639	0	39035639	G	T
23	chr23_39055221	0	39055221	G	T
23	chr23_39056765	0	39056765	G	T
23	chr23_39079032	0	39079032	C	A
23	chr23_39099047	0	39099047	G	C
23	chr23_39101109	0	39101109	A	T
23	chr23_39140001	0	39140001	A	T
23	chr23_39142416	0	39142416	G	C
23	chr23_39146850	0	39146850	T	A
23	chr23_39148805	0	39148805	A	T
23	chr23_39157018	0	39157018	A	T
23	chr23_39162779	0	39162779	A	C
23	chr23_39197969	0	39197969	G	C
23	chr23_39231083	0	39231083	G	T
23	chr23_39232099	0	39232099	C	G
23	chr23_39239168	0	39239168	A	C
23	chr23_39256197	0	39256197	G	T
23	chr23_39300716	0	39300716	C	G
23	chr23_39301785	0	39301785	G	T
23	chr23_39317693	0	39317693	C	A
23	chr23_39335289	0	39335289	G	C
23	chr23_39367113	0	39367113	A	T
23	chr23_39404207	0	39404207	C	A
23	chr23_39415106	0	39415106	A	T
23	chr23_39445076	0	39445076	A	C
23	chr23_39455471	0	39455471	T	A
23	chr23_39462298	0	39462298	G	C
23	chr23_39500569	0	39500569	T	G
23	chr23_39507574	0	39507574	C	G
23	chr23_39546486	0	39546486	A	C
23	chr23_39550935	0	39550935	C	A
23	chr23_39552714	0	39552714	G	C
23	chr23_39555364	0	39555364	C	G
23	chr23_39572199	0	39572199	G	T
23	chr23_39653748	0	39653748	C	A
23	chr23_39698044	0	39698044	C	G
23	chr23_39700850	0	39700850	G	T
23	chr23_39712611	0	39712611	C	A
23	chr23_39725363	0	39725363	G	C
23	chr23_39742812	0	39742812	A	C
23	chr23_39750883	0	39750883	G	C
23	chr23_39761084	0	39761084	C	A
23	chr23_39779836	0	39779836	G	C
23	chr23_39799143	0	39799143	T	A
23	chr23_39804254	0	39804254	G	T
23	chr23_39809904	0	39809904	G	T
23	chr23_39820952	0	39820952	C	A
23	chr23_39848714	0	39848714	G	C
23	chr23_39862726	0	39862726	T	A
23	chr23_39906225	0	39906225	A	C
23	chr23_39914704	0	39914704	T	G
23	chr23_39937643	0	39937643	G	T
23	chr23_39939245	0	39939245	G	T
23	chr23_39958972	0	39958972	T	G
23	chr23_39980307	0	39980307	C	G
23	chr23_39989077	0	39989077	T	G
23	chr23_40038122	0	40038122	A	T
23	chr23_40064351	0	40064351	G	T
23	chr23_40086019	0	40086019	G	T
23	chr23_40090858	0	40090858	A	T
23	chr23_40136919	0	40136919	T	A
23	chr23_40155150	0	40155150	G	T
23	chr23_40173441	0	40173441	G	T
23	chr23_40189327	0	40189327	G	T
23	chr23_40191374	0	40191374	C	A
23	chr23_40269379	0	40269379	C	G
23	chr23_40286639	0	40286639	A	C
23	chr23_40292481	0	40292481	C	A
23	chr23_40342337	0	40342337	A	C
23	chr23_40348590	0	40348590	G	C
23	chr23_40354064	0	40354064	T	G
23	chr23_40382719	0	40382719	A	C
23	chr23_40414683	0	40414683	C	A
23	chr23_40420621	0	40420621	C	G
23	chr23_40441357	0	40441357	C	A
23	chr23_40461306	0	40461306	T	G
23	chr23_40464712	0	40464712	A	C
23	chr23_40474288	0	40474288	G	C
23	chr23_40476990	0	40476990	T	G
23	chr23_40497548	0	40497548	C	G
23	chr23_40504906	0	40504906	G	T
23	chr23_40530772	0	40530772	C	G
23	chr23_40535587	0	40535587	T	G
23	chr23_40557358	0	40557358	A	C
23	chr23_40561389	0	40561389	G	T
23	chr23_40565323	0	40565323	A	T
23	chr23_40566543	0	40566543	A	C
23	chr23_40575292	0	40575292	A	C
23	chr23_40579639	0	40579639	A	C
23	chr23_40582042	0	40582042	G	T
23	chr23_40590768	0	40590768	G	C
23	chr23_40600629	0	40600629	C	A
23	chr23_40608445	0	40608445	G	C
23	chr23_40628915	0	40628915	T	G
23	chr23_40632849	0	40632849	A	C
23	chr23_40637863	0	40637863	C	G
23	chr23_40685250	0	40685250	C	A
23	chr23_40750191	0	40750191	G	C
23	chr23_40818705	0	40818705	C	A
23	chr23_40820308	0	40820308	C	A
23	chr23_40845610	0	40845610	C	A
23	chr23_40864757	0	40864757	T	G
23	chr23_40909386	0	40909386	C	G
23	chr23_40939119	0	40939119	C	G
23	chr23_40974541	0	40974541	C	A
23	chr23_40996159	0	40996159	A	T
23	chr23_41002091	0	41002091	G	C
23	chr23_41049134	0	41049134	G	C
23	chr23_41054313	0	41054313	T	G
23	chr23_41061643	0	41061643	G	C
23	chr23_41065880	0	41065880	T	G
23	chr23_41068909	0	41068909	C	G
23	chr23_41070516	0	41070516	T	G
23	chr23_41083999	0	41083999	C	A
23	chr23_41089608	0	41089608	G	T
23	chr23_41137682	0	41137682	G	C
23	chr23_41143201	0	41143201	C	G
23	chr23_41149193	0	41149193	C	G
23	chr23_41154090	0	41154090	C	G
23	chr23_41157703	0	41157703	G	T
23	chr23_41162711	0	41162711	C	G
23	chr23_41181251	0	41181251	G	C
23	chr23_41210059	0	41210059	T	G
23	chr23_41210344	0	41210344	G	C
23	chr23_41245407	0	41245407	A	C
23	chr23_41253678	0	41253678	G	C
23	chr23_41294585	0	41294585	A	C
23	chr23_41297226	0	41297226	C	G
23	chr23_41312799	0	41312799	G	T
23	chr23_41363488	0	41363488	A	T
23	chr23_41370935	0	41370935	C	G
23	chr23_41377069	0	41377069	T	A
23	chr23_41379441	0	41379441	A	C
23	chr23_41400696	0	41400696	C	A
23	chr23_41422478	0	41422478	C	G
23	chr23_41437486	0	41437486	C	A
23	chr23_41443513	0	41443513	G	T
23	chr23_41453817	0	41453817	T	G
23	chr23_41488789	0	41488789	T	G
23	chr23_41494819	0	41494819	T	G
23	chr23_41505166	0	41505166	G	T
23	chr23_41509082	0	41509082	A	C
23	chr23_41534623	0	41534623	C	A
23	chr23_41551022	0	41551022	A	C
23	chr23_41579256	0	41579256	G	C
23	chr23_41591216	0	41591216	A	C
23	chr23_41607557	0	41607557	T	A
23	chr23_41614128	0	41614128	T	A
23	chr23_41632981	0	41632981	A	T
23	chr23_41646223	0	41646223	G	T
23	chr23_41648437	0	41648437	A	C
23	chr23_41650282	0	41650282	T	G
23	chr23_41650401	0	41650401	G	C
23	chr23_41659823	0	41659823	A	C
23	chr23_41662158	0	41662158	A	C
23	chr23_41676128	0	41676128	C	G
23	chr23_41676743	0	41676743	T	G
23	chr23_41676926	0	41676926	T	G
23	chr23_41716658	0	41716658	C	G
23	chr23_41751446	0	41751446	G	T
23	chr23_41808307	0	41808307	G	C
23	chr23_41824674	0	41824674	C	G
23	chr23_41841485	0	41841485	G	T
23	chr23_41851758	0	41851758	G	T
23	chr23_41858308	0	41858308	A	C
23	chr23_41878045	0	41878045	C	G
23	chr23_41990059	0	41990059	G	T
23	chr23_42003058	0	42003058	G	T
23	chr23_42010708	0	42010708	T	A
23	chr23_42030879	0	42030879	G	T
23	chr23_42052339	0	42052339	T	A
23	chr23_42055324	0	42055324	C	G
23	chr23_42060331	0	42060331	C	G
23	chr23_42085595	0	42085595	T	A
23	chr23_42098327	0	42098327	A	C
23	chr23_42104622	0	42104622	C	G
23	chr23_42105116	0	42105116	C	A
23	chr23_42126218	0	42126218	G	T
23	chr23_42131268	0	42131268	G	C
23	chr23_42136296	0	42136296	C	G
23	chr23_42139257	0	42139257	T	A
23	chr23_42142699	0	42142699	G	T
23	chr23_42146188	0	42146188	C	G
23	chr23_42149168	0	42149168	A	C
23	chr23_42172633	0	42172633	G	T
23	chr23_42179466	0	42179466	G	C
23	chr23_42185680	0	42185680	G	T
23	chr23_42186132	0	42186132	A	T
23	chr23_42198245	0	42198245	A	C
23	chr23_42256405	0	42256405	C	A
23	chr23_42288449	0	42288449	G	T
23	chr23_42294291	0	42294291	G	T
23	chr23_42304847	0	42304847	C	A
23	chr23_42308594	0	42308594	A	C
23	chr23_42323594	0	42323594	A	C
23	chr23_42327882	0	42327882	C	G
23	chr23_42343084	0	42343084	C	A
23	chr23_42360640	0	42360640	A	C
23	chr23_42370581	0	42370581	C	G
23	chr23_42371781	0	42371781	C	A
23	chr23_42374943	0	42374943	T	G
23	chr23_42419702	0	42419702	C	A
23	chr23_42427561	0	42427561	A	C
23	chr23_42442827	0	42442827	G	C
23	chr23_42463772	0	42463772	T	A
23	chr23_42485174	0	42485174	G	C
23	chr23_42486662	0	42486662	T	A
23	chr23_42496551	0	42496551	A	C
23	chr23_42496650	0	42496650	C	A
23	chr23_42505600	0	42505600	A	C
23	chr23_42541408	0	42541408	C	G
23	chr23_42567958	0	42567958	C	A
23	chr23_42577026	0	42577026	G	C
23	chr23_42578621	0	42578621	A	T
23	chr23_42581621	0	42581621	G	T
23	chr23_42616178	0	42616178	A	C
23	chr23_42618439	0	42618439	T	A
23	chr23_42623559	0	42623559	T	G
23	chr23_42627152	0	42627152	G	C
23	chr23_42661474	0	42661474	T	A
23	chr23_42664371	0	42664371	A	T
23	chr23_42672925	0	42672925	A	T
23	chr23_42678950	0	42678950	C	G
23	chr23_42683549	0	42683549	A	C
23	chr23_42713675	0	42713675	A	C
23	chr23_42722298	0	42722298	T	G
23	chr23_42732146	0	42732146	G	C
23	chr23_42744774	0	42744774	G	T
23	chr23_42767442	0	42767442	G	T
23	chr23_42774859	0	42774859	G	T
23	chr23_42785015	0	42785015	G	T
23	chr23_42813022	0	42813022	T	G
23	chr23_42814664	0	42814664	G	T
23	chr23_42823935	0	42823935	C	A
23	chr23_42841495	0	42841495	C	A
23	chr23_42848637	0	42848637	A	T
23	chr23_42852569	0	42852569	T	G
23	chr23_42858163	0	42858163	T	A
23	chr23_42883633	0	42883633	A	T
23	chr23_42898448	0	42898448	G	C
23	chr23_42902768	0	42902768	A	T
23	chr23_42916440	0	42916440	C	A
23	chr23_42919317	0	42919317	C	A
23	chr23_42920253	0	42920253	A	C
23	chr23_42922697	0	42922697	A	C
23	chr23_42929752	0	42929752	T	G
23	chr23_42946440	0	42946440	A	T
23	chr23_42976261	0	42976261	T	A
23	chr23_42979583	0	42979583	T	A
23	chr23_42995321	0	42995321	C	G
23	chr23_42995813	0	42995813	T	G
23	chr23_43021663	0	43021663	G	T
23	chr23_43024500	0	43024500	C	A
23	chr23_43025138	0	43025138	A	C
23	chr23_43031761	0	43031761	G	T
23	chr23_43039328	0	43039328	T	G
23	chr23_43042695	0	43042695	T	A
23	chr23_43042825	0	43042825	T	A
23	chr23_43069284	0	43069284	C	A
23	chr23_43075621	0	43075621	T	A
23	chr23_43077751	0	43077751	G	C
23	chr23_43086420	0	43086420	A	C
23	chr23_43118850	0	43118850	G	C
23	chr23_43134732	0	43134732	A	C
23	chr23_43151500	0	43151500	C	G
23	chr23_43235192	0	43235192	C	A
23	chr23_43269428	0	43269428	C	A
23	chr23_43280775	0	43280775	C	A
23	chr23_43283652	0	43283652	G	C
23	chr23_43303493	0	43303493	G	T
23	chr23_43328154	0	43328154	G	C
23	chr23_43338950	0	43338950	G	T
23	chr23_43349764	0	43349764	C	A
23	chr23_43375104	0	43375104	A	T
23	chr23_43377300	0	43377300	A	C
23	chr23_43386251	0	43386251	A	T
23	chr23_43387531	0	43387531	G	T
23	chr23_43443130	0	43443130	T	G
23	chr23_43474066	0	43474066	T	G
23	chr23_43509508	0	43509508	G	C
23	chr23_43517650	0	43517650	G	C
23	chr23_43556912	0	43556912	G	T
23	chr23_43615126	0	43615126	A	T
23	chr23_43616710	0	43616710	G	C
23	chr23_43620031	0	43620031	T	A
23	chr23_43670911	0	43670911	G	C
23	chr23_43692622	0	43692622	G	T
23	chr23_43695978	0	43695978	T	A
23	chr23_43708214	0	43708214	C	G
23	chr23_43713382	0	43713382	A	T
23	chr23_43767501	0	43767501	T	A
23	chr23_43782038	0	43782038	G	C
23	chr23_43792140	0	43792140	G	C
23	chr23_43793584	0	43793584	T	G
23	chr23_43807155	0	43807155	T	A
23	chr23_43815396	0	43815396	G	C
23	chr23_43815557	0	43815557	C	G
23	chr23_43824259	0	43824259	G	T
23	chr23_43843142	0	43843142	T	A
23	chr23_43851173	0	43851173	C	G
23	chr23_43866318	0	43866318	A	C
23	chr23_43867625	0	43867625	A	C
23	chr23_43870058	0	43870058	G	T
23	chr23_43871174	0	43871174	T	G
23	chr23_43887783	0	43887783	A	C
23	chr23_43893181	0	43893181	A	C
23	chr23_43899295	0	43899295	G	T
23	chr23_43915205	0	43915205	T	A
23	chr23_43921733	0	43921733	G	T
23	chr23_43936716	0	43936716	G	T
23	chr23_43968086	0	43968086	G	C
23	chr23_43970918	0	43970918	C	A
23	chr23_43971342	0	43971342	T	G
23	chr23_43978408	0	43978408	A	C
23	chr23_44012668	0	44012668	C	A
23	chr23_44013302	0	44013302	C	G
23	chr23_44016359	0	44016359	T	A
23	chr23_44025885	0	44025885	A	T
23	chr23_44036561	0	44036561	A	T
23	chr23_44041583	0	44041583	C	A
23	chr23_44042494	0	44042494	A	T
23	chr23_44047281	0	44047281	G	T
23	chr23_44055856	0	44055856	C	A
23	chr23_44081227	0	44081227	C	A
23	chr23_44098503	0	44098503	G	T
23	chr23_44111950	0	44111950	T	G
23	chr23_44149332	0	44149332	A	C
23	chr23_44156156	0	44156156	T	A
23	chr23_44196778	0	44196778	T	G
23	chr23_44239598	0	44239598	G	C
23	chr23_44255787	0	44255787	C	A
23	chr23_44273623	0	44273623	C	G
23	chr23_44276194	0	44276194	A	T
23	chr23_44281688	0	44281688	A	C
23	chr23_44286643	0	44286643	G	T
23	chr23_44289886	0	44289886	C	A
23	chr23_44294652	0	44294652	G	T
23	chr23_44301893	0	44301893	C	G
23	chr23_44302232	0	44302232	T	A
23	chr23_44368218	0	44368218	T	A
23	chr23_44375707	0	44375707	T	G
23	chr23_44389574	0	44389574	T	G
23	chr23_44392979	0	44392979	A	C
23	chr23_44414244	0	44414244	C	A
23	chr23_44420348	0	44420348	G	T
23	chr23_44428194	0	44428194	T	A
23	chr23_44447002	0	44447002	C	A
23	chr23_44467258	0	44467258	C	A
23	chr23_44485741	0	44485741	G	C
23	chr23_44491488	0	44491488	T	A
23	chr23_44498321	0	44498321	C	G
23	chr23_44510932	0	44510932	G	C
23	chr23_44538232	0	44538232	G	T
23	chr23_44548482	0	44548482	A	C
23	chr23_44560292	0	44560292	T	G
23	chr23_44563188	0	44563188	C	G
23	chr23_44577676	0	44577676	G	T
23	chr23_44589462	0	44589462	T	G
23	chr23_44603652	0	44603652	A	T
23	chr23_44604798	0	44604798	A	C
23	chr23_44628066	0	44628066	G	T
23	chr23_44643707	0	44643707	T	G
23	chr23_44649033	0	44649033	C	G
23	chr23_44649651	0	44649651	C	G
23	chr23_44664522	0	44664522	A	T
23	chr23_44686138	0	44686138	G	T
23	chr23_44740746	0	44740746	G	T
23	chr23_44741670	0	44741670	A	C
23	chr23_44755179	0	44755179	G	C
23	chr23_44755771	0	44755771	T	G
23	chr23_44770206	0	44770206	G	C
23	chr23_44779542	0	44779542	G	C
23	chr23_44836136	0	44836136	G	C
23	chr23_44844331	0	44844331	G	T
23	chr23_44856233	0	44856233	G	T
23	chr23_44866410	0	44866410	G	T
23	chr23_44874540	0	44874540	C	G
23	chr23_44884261	0	44884261	C	G
23	chr23_44910078	0	44910078	A	C
23	chr23_44921477	0	44921477	T	G
23	chr23_44927528	0	44927528	G	T
23	chr23_44956221	0	44956221	G	C
23	chr23_44956907	0	44956907	C	A
23	chr23_44986813	0	44986813	G	T
23	chr23_44987468	0	44987468	C	A
23	chr23_45000180	0	45000180	A	C
23	chr23_45000986	0	45000986	C	A
23	chr23_45003165	0	45003165	T	G
23	chr23_45065679	0	45065679	T	A
23	chr23_45066666	0	45066666	A	T
23	chr23_45067927	0	45067927	A	T
23	chr23_45069316	0	45069316	A	T
23	chr23_45078705	0	45078705	C	A
23	chr23_45079766	0	45079766	G	C
23	chr23_45095094	0	45095094	T	A
23	chr23_45100509	0	45100509	A	C
23	chr23_45101968	0	45101968	A	C
23	chr23_45104425	0	45104425	C	A
23	chr23_45111101	0	45111101	G	T
23	chr23_45130704	0	45130704	C	A
23	chr23_45134362	0	45134362	T	G
23	chr23_45149906	0	45149906	G	C
23	chr23_45190264	0	45190264	G	C
23	chr23_45196877	0	45196877	C	G
23	chr23_45221982	0	45221982	T	A
23	chr23_45241598	0	45241598	G	C
23	chr23_45241849	0	45241849	C	G
23	chr23_45243944	0	45243944	T	G
23	chr23_45244983	0	45244983	T	G
23	chr23_45249352	0	45249352	T	G
23	chr23_45262103	0	45262103	T	A
23	chr23_45266246	0	45266246	T	A
23	chr23_45301572	0	45301572	G	C
23	chr23_45313717	0	45313717	A	C
23	chr23_45318446	0	45318446	G	C
23	chr23_45355209	0	45355209	G	C
23	chr23_45357289	0	45357289	C	G
23	chr23_45374344	0	45374344	C	G
23	chr23_45383683	0	45383683	C	A
23	chr23_45395073	0	45395073	A	T
23	chr23_45395221	0	45395221	C	A
23	chr23_45400182	0	45400182	A	C
23	chr23_45400518	0	45400518	C	A
23	chr23_45403304	0	45403304	T	A
23	chr23_45409049	0	45409049	T	A
23	chr23_45418155	0	45418155	T	G
23	chr23_45428211	0	45428211	T	G
23	chr23_45446828	0	45446828	C	A
23	chr23_45483015	0	45483015	G	C
23	chr23_45505401	0	45505401	T	G
23	chr23_45549978	0	45549978	T	A
23	chr23_45550054	0	45550054	C	G
23	chr23_45558550	0	45558550	C	A
23	chr23_45558791	0	45558791	T	G
23	chr23_45566034	0	45566034	A	C
23	chr23_45590668	0	45590668	A	T
23	chr23_45602588	0	45602588	G	T
23	chr23_45617633	0	45617633	A	C
23	chr23_45635897	0	45635897	A	C
23	chr23_45637236	0	45637236	C	G
23	chr23_45661494	0	45661494	C	A
23	chr23_45665176	0	45665176	A	C
23	chr23_45665698	0	45665698	G	T
23	chr23_45672035	0	45672035	T	A
23	chr23_45706555	0	45706555	C	A
23	chr23_45758451	0	45758451	T	A
23	chr23_45759523	0	45759523	T	G
23	chr23_45782252	0	45782252	A	C
23	chr23_45783627	0	45783627	A	T
23	chr23_45785466	0	45785466	A	C
23	chr23_45842703	0	45842703	T	G
23	chr23_45852009	0	45852009	T	A
23	chr23_45854399	0	45854399	G	T
23	chr23_45858685	0	45858685	C	A
23	chr23_45873505	0	45873505	T	A
23	chr23_45883437	0	45883437	G	C
23	chr23_45897004	0	45897004	T	G
23	chr23_45905651	0	45905651	C	G
23	chr23_45907879	0	45907879	A	C
23	chr23_45908021	0	45908021	T	G
23	chr23_45919695	0	45919695	G	T
23	chr23_45923174	0	45923174	T	G
23	chr23_45984441	0	45984441	G	T
23	chr23_46018422	0	46018422	A	T
23	chr23_46023552	0	46023552	A	T
23	chr23_46031242	0	46031242	T	A
23	chr23_46038110	0	46038110	G	C
23	chr23_46049582	0	46049582	A	C
23	chr23_46051144	0	46051144	A	C
23	chr23_46060334	0	46060334	G	C
23	chr23_46065557	0	46065557	G	C
23	chr23_46076869	0	46076869	A	C
23	chr23_46082693	0	46082693	A	C
23	chr23_46084114	0	46084114	G	T
23	chr23_46090342	0	46090342	A	T
23	chr23_46093465	0	46093465	A	T
23	chr23_46101527	0	46101527	A	T
23	chr23_46122177	0	46122177	G	T
23	chr23_46128156	0	46128156	C	G
23	chr23_46138182	0	46138182	A	C
23	chr23_46166101	0	46166101	G	T
23	chr23_46178761	0	46178761	G	T
23	chr23_46182852	0	46182852	G	T
23	chr23_46208385	0	46208385	A	T
23	chr23_46247723	0	46247723	A	C
23	chr23_46258840	0	46258840	A	C
23	chr23_46262974	0	46262974	T	G
23	chr23_46264192	0	46264192	G	C
23	chr23_46289552	0	46289552	G	T
23	chr23_46299936	0	46299936	C	G
23	chr23_46326431	0	46326431	C	A
23	chr23_46345262	0	46345262	A	T
23	chr23_46347563	0	46347563	T	A
23	chr23_46358467	0	46358467	A	C
23	chr23_46360133	0	46360133	T	G
23	chr23_46370102	0	46370102	G	T
23	chr23_46387046	0	46387046	A	T
23	chr23_46447775	0	46447775	G	C
23	chr23_46464521	0	46464521	G	T
23	chr23_46477892	0	46477892	G	C
23	chr23_46484291	0	46484291	C	A
23	chr23_46492999	0	46492999	G	T
23	chr23_46495820	0	46495820	T	G
23	chr23_46498207	0	46498207	A	C
23	chr23_46514041	0	46514041	A	T
23	chr23_46525011	0	46525011	A	C
23	chr23_46525542	0	46525542	A	C
23	chr23_46534483	0	46534483	G	T
23	chr23_46543603	0	46543603	A	C
23	chr23_46550658	0	46550658	A	T
23	chr23_46607376	0	46607376	G	C
23	chr23_46610704	0	46610704	A	T
23	chr23_46616583	0	46616583	G	T
23	chr23_46667710	0	46667710	G	C
23	chr23_46668951	0	46668951	C	G
23	chr23_46673470	0	46673470	G	T
23	chr23_46678512	0	46678512	C	G
23	chr23_46700809	0	46700809	T	G
23	chr23_46753012	0	46753012	C	A
23	chr23_46790279	0	46790279	T	A
23	chr23_46792722	0	46792722	T	A
23	chr23_46812474	0	46812474	C	G
23	chr23_46815212	0	46815212	C	G
23	chr23_46827112	0	46827112	C	A
23	chr23_46838735	0	46838735	A	T
23	chr23_46863892	0	46863892	G	C
23	chr23_46867947	0	46867947	C	G
23	chr23_46871176	0	46871176	C	G
23	chr23_46873548	0	46873548	G	T
23	chr23_46882631	0	46882631	C	G
23	chr23_46902812	0	46902812	T	A
23	chr23_46909554	0	46909554	A	T
23	chr23_46921346	0	46921346	G	T
23	chr23_46923944	0	46923944	G	T
23	chr23_46975369	0	46975369	A	T
23	chr23_47033943	0	47033943	G	C
23	chr23_47057909	0	47057909	G	C
23	chr23_47071595	0	47071595	T	G
23	chr23_47076108	0	47076108	C	A
23	chr23_47091364	0	47091364	A	T
23	chr23_47112814	0	47112814	T	A
23	chr23_47144458	0	47144458	C	A
23	chr23_47147677	0	47147677	G	C
23	chr23_47157915	0	47157915	C	G
23	chr23_47163429	0	47163429	C	G
23	chr23_47185923	0	47185923	G	T
23	chr23_47196915	0	47196915	G	C
23	chr23_47210220	0	47210220	C	A
23	chr23_47221601	0	47221601	G	T
23	chr23_47230287	0	47230287	C	G
23	chr23_47245806	0	47245806	C	A
23	chr23_47261870	0	47261870	C	A
23	chr23_47263524	0	47263524	A	C
23	chr23_47280729	0	47280729	G	C
23	chr23_47286126	0	47286126	A	T
23	chr23_47298857	0	47298857	T	A
23	chr23_47355699	0	47355699	G	C
23	chr23_47357380	0	47357380	C	A
23	chr23_47363351	0	47363351	C	G
23	chr23_47381418	0	47381418	A	C
23	chr23_47460887	0	47460887	C	G
23	chr23_47475956	0	47475956	G	T
23	chr23_47491047	0	47491047	G	C
23	chr23_47514076	0	47514076	C	G
23	chr23_47515406	0	47515406	T	G
23	chr23_47518713	0	47518713	G	T
23	chr23_47555499	0	47555499	G	T
23	chr23_47577733	0	47577733	T	A
23	chr23_47629486	0	47629486	A	C
23	chr23_47631345	0	47631345	C	G
23	chr23_47649698	0	47649698	G	C
23	chr23_47657507	0	47657507	C	A
23	chr23_47659019	0	47659019	A	C
23	chr23_47680632	0	47680632	C	A
23	chr23_47699064	0	47699064	C	A
23	chr23_47708757	0	47708757	C	G
23	chr23_47725177	0	47725177	T	G
23	chr23_47726494	0	47726494	G	C
23	chr23_47735999	0	47735999	G	T
23	chr23_47786717	0	47786717	G	C
23	chr23_47824956	0	47824956	A	C
23	chr23_47874907	0	47874907	C	A
23	chr23_47878494	0	47878494	T	G
23	chr23_47928766	0	47928766	C	A
23	chr23_47948108	0	47948108	C	G
23	chr23_47970472	0	47970472	G	T
23	chr23_47989396	0	47989396	G	T
23	chr23_47992292	0	47992292	C	G
23	chr23_48042878	0	48042878	A	C
23	chr23_48061683	0	48061683	T	G
23	chr23_48071831	0	48071831	T	G
23	chr23_48082423	0	48082423	G	C
23	chr23_48085880	0	48085880	G	C
23	chr23_48090032	0	48090032	A	T
23	chr23_48141229	0	48141229	G	C
23	chr23_48167370	0	48167370	C	G
23	chr23_48177744	0	48177744	T	A
23	chr23_48197704	0	48197704	T	A
23	chr23_48212956	0	48212956	A	T
23	chr23_48214659	0	48214659	T	G
23	chr23_48218241	0	48218241	G	T
23	chr23_48228611	0	48228611	G	C
23	chr23_48229155	0	48229155	C	A
23	chr23_48244703	0	48244703	G	T
23	chr23_48246957	0	48246957	G	C
23	chr23_48252586	0	48252586	C	G
23	chr23_48257197	0	48257197	G	C
23	chr23_48263110	0	48263110	G	T
23	chr23_48265260	0	48265260	A	C
23	chr23_48267849	0	48267849	C	G
23	chr23_48270203	0	48270203	A	C
23	chr23_48333774	0	48333774	G	T
23	chr23_48340741	0	48340741	T	G
23	chr23_48358945	0	48358945	A	C
23	chr23_48363568	0	48363568	A	C
23	chr23_48378999	0	48378999	A	T
23	chr23_48418281	0	48418281	T	G
23	chr23_48421867	0	48421867	A	T
23	chr23_48497529	0	48497529	T	A
23	chr23_48501581	0	48501581	G	T
23	chr23_48537645	0	48537645	G	C
23	chr23_48551565	0	48551565	G	C
23	chr23_48565027	0	48565027	A	C
23	chr23_48573303	0	48573303	T	A
23	chr23_48578019	0	48578019	T	A
23	chr23_48606993	0	48606993	A	C
23	chr23_48634048	0	48634048	A	C
23	chr23_48639723	0	48639723	T	G
23	chr23_48664227	0	48664227	A	T
23	chr23_48685347	0	48685347	A	T
23	chr23_48696016	0	48696016	G	T
23	chr23_48705381	0	48705381	C	A
23	chr23_48715392	0	48715392	C	G
23	chr23_48736532	0	48736532	A	T
23	chr23_48748907	0	48748907	A	T
23	chr23_48772597	0	48772597	C	G
23	chr23_48778203	0	48778203	C	G
23	chr23_48797743	0	48797743	A	C
23	chr23_48806801	0	48806801	A	T
23	chr23_48809358	0	48809358	T	G
23	chr23_48825604	0	48825604	A	T
23	chr23_48845971	0	48845971	C	G
23	chr23_48847314	0	48847314	A	T
23	chr23_48847352	0	48847352	G	C
23	chr23_48863450	0	48863450	A	T
23	chr23_48916065	0	48916065	C	A
23	chr23_48919622	0	48919622	T	G
23	chr23_48941334	0	48941334	C	A
23	chr23_48956761	0	48956761	C	G
23	chr23_48982467	0	48982467	A	T
23	chr23_48983821	0	48983821	A	C
23	chr23_49000212	0	49000212	C	A
23	chr23_49036192	0	49036192	G	C
23	chr23_49040262	0	49040262	T	G
23	chr23_49052613	0	49052613	A	T
23	chr23_49054726	0	49054726	C	G
23	chr23_49055340	0	49055340	G	T
23	chr23_49059859	0	49059859	G	T
23	chr23_49102823	0	49102823	C	G
23	chr23_49123152	0	49123152	A	C
23	chr23_49125357	0	49125357	T	G
23	chr23_49156385	0	49156385	A	T
23	chr23_49160776	0	49160776	C	A
23	chr23_49171900	0	49171900	G	T
23	chr23_49184637	0	49184637	G	C
23	chr23_49186040	0	49186040	C	G
23	chr23_49188553	0	49188553	C	G
23	chr23_49244329	0	49244329	C	A
23	chr23_49279717	0	49279717	C	A
23	chr23_49297143	0	49297143	T	G
23	chr23_49303468	0	49303468	C	A
23	chr23_49307244	0	49307244	C	G
23	chr23_49311858	0	49311858	A	C
23	chr23_49317620	0	49317620	A	T
23	chr23_49338886	0	49338886	A	C
23	chr23_49341228	0	49341228	T	G
23	chr23_49367832	0	49367832	C	G
23	chr23_49375372	0	49375372	T	G
23	chr23_49386171	0	49386171	A	T
23	chr23_49395514	0	49395514	G	T
23	chr23_49413584	0	49413584	A	T
23	chr23_49420146	0	49420146	T	G
23	chr23_49428053	0	49428053	T	G
23	chr23_49466148	0	49466148	G	C
23	chr23_49489652	0	49489652	A	C
23	chr23_49491243	0	49491243	G	C
23	chr23_49530187	0	49530187	T	G
23	chr23_49540232	0	49540232	A	C
23	chr23_49541263	0	49541263	C	G
23	chr23_49570513	0	49570513	A	C
23	chr23_49580960	0	49580960	G	T
23	chr23_49583420	0	49583420	G	C
23	chr23_49641663	0	49641663	T	G
23	chr23_49648370	0	49648370	G	T
23	chr23_49664150	0	49664150	C	G
23	chr23_49668759	0	49668759	A	C
23	chr23_49686622	0	49686622	A	T
23	chr23_49699873	0	49699873	G	T
23	chr23_49710530	0	49710530	C	A
23	chr23_49717901	0	49717901	A	C
23	chr23_49719893	0	49719893	T	A
23	chr23_49722222	0	49722222	G	C
23	chr23_49726802	0	49726802	C	G
23	chr23_49747013	0	49747013	A	T
23	chr23_49758225	0	49758225	T	G
23	chr23_49758580	0	49758580	C	G
23	chr23_49772116	0	49772116	G	C
23	chr23_49786645	0	49786645	G	C
23	chr23_49812748	0	49812748	C	G
23	chr23_49830347	0	49830347	C	A
23	chr23_49840935	0	49840935	C	A
23	chr23_49846168	0	49846168	C	A
23	chr23_49925307	0	49925307	G	T
23	chr23_49933222	0	49933222	T	G
23	chr23_49945901	0	49945901	G	T
23	chr23_49960822	0	49960822	C	G
23	chr23_49976272	0	49976272	T	A
23	chr23_49997455	0	49997455	G	C
23	chr23_50023885	0	50023885	G	C
23	chr23_50044804	0	50044804	A	T
23	chr23_50048846	0	50048846	T	G
23	chr23_50065642	0	50065642	G	T
23	chr23_50072527	0	50072527	G	T
23	chr23_50079484	0	50079484	G	T
23	chr23_50122350	0	50122350	T	G
23	chr23_50135887	0	50135887	T	G
23	chr23_50147388	0	50147388	A	C
23	chr23_50151502	0	50151502	T	G
23	chr23_50160588	0	50160588	C	G
23	chr23_50172527	0	50172527	A	C
23	chr23_50178463	0	50178463	G	T
23	chr23_50181251	0	50181251	G	C
23	chr23_50185094	0	50185094	A	C
23	chr23_50190451	0	50190451	T	G
23	chr23_50234211	0	50234211	T	A
23	chr23_50259011	0	50259011	T	A
23	chr23_50259197	0	50259197	A	T
23	chr23_50267663	0	50267663	C	G
23	chr23_50274690	0	50274690	G	C
23	chr23_50276429	0	50276429	G	T
23	chr23_50279199	0	50279199	T	A
23	chr23_50299003	0	50299003	C	G
23	chr23_50336149	0	50336149	A	C
23	chr23_50371636	0	50371636	G	C
23	chr23_50372992	0	50372992	C	A
23	chr23_50379731	0	50379731	A	T
23	chr23_50395800	0	50395800	A	T
23	chr23_50396423	0	50396423	C	G
23	chr23_50432399	0	50432399	G	T
23	chr23_50432545	0	50432545	C	G
23	chr23_50439056	0	50439056	G	T
23	chr23_50447369	0	50447369	G	T
23	chr23_50459778	0	50459778	G	C
23	chr23_50460665	0	50460665	G	T
23	chr23_50462739	0	50462739	G	C
23	chr23_50465360	0	50465360	T	A
23	chr23_50478601	0	50478601	A	C
23	chr23_50479527	0	50479527	G	C
23	chr23_50529297	0	50529297	C	G
23	chr23_50572836	0	50572836	C	G
23	chr23_50581588	0	50581588	T	G
23	chr23_50589813	0	50589813	T	A
23	chr23_50600359	0	50600359	T	A
23	chr23_50607086	0	50607086	G	C
23	chr23_50647619	0	50647619	C	G
23	chr23_50674434	0	50674434	C	G
23	chr23_50693290	0	50693290	A	T
23	chr23_50703185	0	50703185	T	A
23	chr23_50780820	0	50780820	G	C
23	chr23_50784654	0	50784654	G	C
23	chr23_50792294	0	50792294	G	T
23	chr23_50808387	0	50808387	A	C
23	chr23_50846522	0	50846522	T	G
23	chr23_50854631	0	50854631	G	C
23	chr23_50863282	0	50863282	C	A
23	chr23_50887058	0	50887058	G	C
23	chr23_50895149	0	50895149	A	C
23	chr23_50906986	0	50906986	C	G
23	chr23_50915882	0	50915882	C	A
23	chr23_50952413	0	50952413	A	C
23	chr23_50962358	0	50962358	T	A
23	chr23_50967161	0	50967161	T	A
23	chr23_50992592	0	50992592	T	G
23	chr23_51018367	0	51018367	T	G
23	chr23_51036739	0	51036739	C	G
23	chr23_51064215	0	51064215	C	A
23	chr23_51073152	0	51073152	A	T
23	chr23_51085525	0	51085525	G	T
23	chr23_51091536	0	51091536	C	A
23	chr23_51092332	0	51092332	G	C
23	chr23_51098672	0	51098672	C	G
23	chr23_51100846	0	51100846	T	G
23	chr23_51131203	0	51131203	C	A
23	chr23_51135385	0	51135385	A	T
23	chr23_51136154	0	51136154	G	C
23	chr23_51154391	0	51154391	G	C
23	chr23_51167918	0	51167918	C	G
23	chr23_51175395	0	51175395	C	G
23	chr23_51187032	0	51187032	T	G
23	chr23_51210859	0	51210859	C	A
23	chr23_51211659	0	51211659	C	G
23	chr23_51242679	0	51242679	C	A
23	chr23_51247265	0	51247265	T	G
23	chr23_51261304	0	51261304	C	A
23	chr23_51309000	0	51309000	C	A
23	chr23_51330352	0	51330352	C	G
23	chr23_51383876	0	51383876	G	C
23	chr23_51392221	0	51392221	C	A
23	chr23_51415175	0	51415175	A	C
23	chr23_51423672	0	51423672	C	A
23	chr23_51451452	0	51451452	C	A
23	chr23_51476653	0	51476653	A	C
23	chr23_51495660	0	51495660	C	G
23	chr23_51506609	0	51506609	A	T
23	chr23_51527515	0	51527515	G	T
23	chr23_51528834	0	51528834	T	G
23	chr23_51542000	0	51542000	G	C
23	chr23_51542765	0	51542765	T	A
23	chr23_51543033	0	51543033	G	T
23	chr23_51544242	0	51544242	G	T
23	chr23_51547107	0	51547107	T	G
23	chr23_51548916	0	51548916	G	C
23	chr23_51548955	0	51548955	G	C
23	chr23_51554536	0	51554536	G	T
23	chr23_51559584	0	51559584	G	C
23	chr23_51572862	0	51572862	G	T
23	chr23_51576701	0	51576701	A	C
23	chr23_51667707	0	51667707	G	T
23	chr23_51667804	0	51667804	G	T
23	chr23_51695881	0	51695881	G	C
23	chr23_51696694	0	51696694	G	T
23	chr23_51704363	0	51704363	C	A
23	chr23_51706497	0	51706497	G	C
23	chr23_51717349	0	51717349	G	T
23	chr23_51729188	0	51729188	T	A
23	chr23_51754338	0	51754338	C	G
23	chr23_51758893	0	51758893	A	T
23	chr23_51762801	0	51762801	C	G
23	chr23_51769763	0	51769763	A	C
23	chr23_51777288	0	51777288	G	C
23	chr23_51781402	0	51781402	C	G
23	chr23_51785811	0	51785811	A	C
23	chr23_51796806	0	51796806	A	C
23	chr23_51798725	0	51798725	T	G
23	chr23_51810516	0	51810516	G	T
23	chr23_51823083	0	51823083	T	G
23	chr23_51831260	0	51831260	T	G
23	chr23_51833337	0	51833337	A	T
23	chr23_51861713	0	51861713	G	T
23	chr23_51870168	0	51870168	A	T
23	chr23_51877678	0	51877678	A	T
23	chr23_51879850	0	51879850	C	G
23	chr23_51888237	0	51888237	G	T
23	chr23_51899701	0	51899701	C	A
23	chr23_51904814	0	51904814	C	A
23	chr23_51908821	0	51908821	A	C
23	chr23_51939931	0	51939931	T	G
23	chr23_51951795	0	51951795	T	G
23	chr23_51958233	0	51958233	T	G
23	chr23_51958258	0	51958258	G	T
23	chr23_51982126	0	51982126	A	C
23	chr23_51995814	0	51995814	G	T
23	chr23_52006817	0	52006817	C	G
23	chr23_52015812	0	52015812	C	A
23	chr23_52020424	0	52020424	C	G
23	chr23_52041170	0	52041170	C	G
23	chr23_52050841	0	52050841	A	T
23	chr23_52053312	0	52053312	G	C
23	chr23_52064095	0	52064095	T	G
23	chr23_52064112	0	52064112	G	C
23	chr23_52067968	0	52067968	C	G
23	chr23_52080584	0	52080584	A	C
23	chr23_52113035	0	52113035	C	A
23	chr23_52122372	0	52122372	A	C
23	chr23_52132817	0	52132817	G	C
23	chr23_52139032	0	52139032	G	T
23	chr23_52146987	0	52146987	G	C
23	chr23_52187015	0	52187015	G	T
23	chr23_52197109	0	52197109	G	T
23	chr23_52203424	0	52203424	A	T
23	chr23_52211740	0	52211740	A	C
23	chr23_52231677	0	52231677	T	G
23	chr23_52254678	0	52254678	A	T
23	chr23_52281956	0	52281956	T	G
23	chr23_52286342	0	52286342	T	G
23	chr23_52290862	0	52290862	G	C
23	chr23_52349137	0	52349137	C	A
23	chr23_52360477	0	52360477	C	G
23	chr23_52370538	0	52370538	A	C
23	chr23_52379265	0	52379265	G	T
23	chr23_52383277	0	52383277	C	G
23	chr23_52390212	0	52390212	G	C
23	chr23_52407539	0	52407539	G	C
23	chr23_52413922	0	52413922	A	C
23	chr23_52440285	0	52440285	A	C
23	chr23_52457364	0	52457364	A	C
23	chr23_52458147	0	52458147	T	G
23	chr23_52466996	0	52466996	T	A
23	chr23_52474406	0	52474406	C	G
23	chr23_52482720	0	52482720	G	C
23	chr23_52487480	0	52487480	T	G
23	chr23_52489653	0	52489653	G	T
23	chr23_52507344	0	52507344	G	C
23	chr23_52530626	0	52530626	A	C
23	chr23_52533797	0	52533797	G	T
23	chr23_52538170	0	52538170	A	T
23	chr23_52540617	0	52540617	G	C
23	chr23_52543543	0	52543543	G	C
23	chr23_52549773	0	52549773	C	G
23	chr23_52570190	0	52570190	T	G
23	chr23_52571468	0	52571468	C	A
23	chr23_52578121	0	52578121	A	C
23	chr23_52581564	0	52581564	C	G
23	chr23_52592354	0	52592354	T	A
23	chr23_52651500	0	52651500	A	C
23	chr23_52657670	0	52657670	T	G
23	chr23_52679534	0	52679534	C	G
23	chr23_52684300	0	52684300	A	C
23	chr23_52688381	0	52688381	G	C
23	chr23_52688907	0	52688907	C	A
23	chr23_52690539	0	52690539	C	G
23	chr23_52694401	0	52694401	C	G
23	chr23_52699888	0	52699888	G	C
23	chr23_52700477	0	52700477	T	G
23	chr23_52739808	0	52739808	T	G
23	chr23_52743339	0	52743339	C	G
23	chr23_52744621	0	52744621	C	G
23	chr23_52759330	0	52759330	G	T
23	chr23_52764295	0	52764295	A	C
23	chr23_52775082	0	52775082	T	G
23	chr23_52779105	0	52779105	C	G
23	chr23_52780275	0	52780275	G	T
23	chr23_52810660	0	52810660	C	A
23	chr23_52835579	0	52835579	A	T
23	chr23_52846492	0	52846492	T	G
23	chr23_52862654	0	52862654	C	G
23	chr23_52868647	0	52868647	T	G
23	chr23_52877713	0	52877713	G	C
23	chr23_52888819	0	52888819	C	G
23	chr23_52903811	0	52903811	T	G
23	chr23_52922456	0	52922456	T	A
23	chr23_52923452	0	52923452	A	C
23	chr23_52928476	0	52928476	A	T
23	chr23_52957661	0	52957661	G	C
23	chr23_52978636	0	52978636	C	G
23	chr23_53013105	0	53013105	G	T
23	chr23_53015307	0	53015307	C	A
23	chr23_53039322	0	53039322	C	A
23	chr23_53055597	0	53055597	C	G
23	chr23_53092393	0	53092393	T	A
23	chr23_53110915	0	53110915	G	C
23	chr23_53136291	0	53136291	C	G
23	chr23_53157984	0	53157984	G	T
23	chr23_53161672	0	53161672	G	T
23	chr23_53173868	0	53173868	T	A
23	chr23_53192534	0	53192534	A	T
23	chr23_53221760	0	53221760	C	A
23	chr23_53227328	0	53227328	C	G
23	chr23_53235126	0	53235126	G	C
23	chr23_53239471	0	53239471	A	C
23	chr23_53254448	0	53254448	A	C
23	chr23_53262635	0	53262635	G	T
23	chr23_53269165	0	53269165	A	C
23	chr23_53270641	0	53270641	T	A
23	chr23_53304997	0	53304997	T	A
23	chr23_53341273	0	53341273	C	A
23	chr23_53351714	0	53351714	A	C
23	chr23_53418772	0	53418772	C	A
23	chr23_53439118	0	53439118	G	C
23	chr23_53443173	0	53443173	A	C
23	chr23_53458353	0	53458353	A	T
23	chr23_53468345	0	53468345	G	C
23	chr23_53492933	0	53492933	G	C
23	chr23_53523376	0	53523376	A	T
23	chr23_53525203	0	53525203	T	G
23	chr23_53527392	0	53527392	A	C
23	chr23_53541600	0	53541600	A	C
23	chr23_53558028	0	53558028	G	T
23	chr23_53596361	0	53596361	A	C
23	chr23_53617838	0	53617838	C	G
23	chr23_53667427	0	53667427	C	G
23	chr23_53680150	0	53680150	G	T
23	chr23_53681321	0	53681321	A	T
23	chr23_53686581	0	53686581	T	G
23	chr23_53709352	0	53709352	G	T
23	chr23_53744634	0	53744634	A	C
23	chr23_53747218	0	53747218	A	C
23	chr23_53756369	0	53756369	A	C
23	chr23_53764598	0	53764598	C	G
23	chr23_53764720	0	53764720	T	G
23	chr23_53770859	0	53770859	G	T
23	chr23_53799071	0	53799071	G	C
23	chr23_53850847	0	53850847	C	A
23	chr23_53856486	0	53856486	A	C
23	chr23_53860672	0	53860672	A	C
23	chr23_53870839	0	53870839	A	C
23	chr23_53880617	0	53880617	T	G
23	chr23_53891804	0	53891804	T	G
23	chr23_53914885	0	53914885	C	G
23	chr23_53919156	0	53919156	T	G
23	chr23_53927661	0	53927661	A	C
23	chr23_53956712	0	53956712	T	G
23	chr23_53966934	0	53966934	A	C
23	chr23_53986731	0	53986731	G	C
23	chr23_53989661	0	53989661	C	A
23	chr23_54008280	0	54008280	T	G
23	chr23_54009148	0	54009148	C	G
23	chr23_54021420	0	54021420	A	T
23	chr23_54035354	0	54035354	T	G
23	chr23_54059339	0	54059339	C	G
23	chr23_54067881	0	54067881	A	C
23	chr23_54080070	0	54080070	G	C
23	chr23_54097106	0	54097106	T	A
23	chr23_54100943	0	54100943	G	T
23	chr23_54105009	0	54105009	C	A
23	chr23_54120480	0	54120480	C	A
23	chr23_54130790	0	54130790	A	C
23	chr23_54132527	0	54132527	C	A
23	chr23_54164338	0	54164338	C	G
23	chr23_54167307	0	54167307	A	C
23	chr23_54170495	0	54170495	A	T
23	chr23_54176665	0	54176665	G	T
23	chr23_54182964	0	54182964	T	A
23	chr23_54192342	0	54192342	C	G
23	chr23_54202247	0	54202247	T	A
23	chr23_54248247	0	54248247	C	G
23	chr23_54266479	0	54266479	C	G
23	chr23_54331058	0	54331058	A	T
23	chr23_54349272	0	54349272	T	G
23	chr23_54363179	0	54363179	A	C
23	chr23_54363271	0	54363271	T	G
23	chr23_54385002	0	54385002	C	G
23	chr23_54387976	0	54387976	A	T
23	chr23_54392528	0	54392528	C	A
23	chr23_54400974	0	54400974	C	A
23	chr23_54404283	0	54404283	G	T
23	chr23_54406961	0	54406961	C	A
23	chr23_54414403	0	54414403	C	A
23	chr23_54418842	0	54418842	G	C
23	chr23_54424003	0	54424003	G	C
23	chr23_54427710	0	54427710	T	G
23	chr23_54438837	0	54438837	G	C
23	chr23_54449234	0	54449234	A	C
23	chr23_54458870	0	54458870	T	G
23	chr23_54464011	0	54464011	C	G
23	chr23_54476805	0	54476805	C	A
23	chr23_54479739	0	54479739	C	G
23	chr23_54507282	0	54507282	G	C
23	chr23_54546672	0	54546672	A	T
23	chr23_54563970	0	54563970	T	G
23	chr23_54574193	0	54574193	T	A
23	chr23_54601854	0	54601854	G	C
23	chr23_54618471	0	54618471	G	T
23	chr23_54622645	0	54622645	A	C
23	chr23_54648829	0	54648829	G	C
23	chr23_54657123	0	54657123	A	C
23	chr23_54719518	0	54719518	C	A
23	chr23_54733264	0	54733264	C	A
23	chr23_54755583	0	54755583	C	G
23	chr23_54760481	0	54760481	A	C
23	chr23_54799421	0	54799421	C	G
23	chr23_54870524	0	54870524	G	C
23	chr23_54882284	0	54882284	G	C
23	chr23_54885215	0	54885215	G	T
23	chr23_54889432	0	54889432	C	G
23	chr23_54903215	0	54903215	C	A
23	chr23_54953603	0	54953603	G	C
23	chr23_54965849	0	54965849	G	T
23	chr23_54973008	0	54973008	G	C
23	chr23_54980490	0	54980490	C	G
23	chr23_54981341	0	54981341	G	C
23	chr23_54988372	0	54988372	G	T
23	chr23_55025398	0	55025398	C	A
23	chr23_55032239	0	55032239	T	A
23	chr23_55061604	0	55061604	C	A
23	chr23_55066888	0	55066888	G	C
23	chr23_55066922	0	55066922	T	G
23	chr23_55103532	0	55103532	G	C
23	chr23_55125629	0	55125629	G	C
23	chr23_55138745	0	55138745	C	G
23	chr23_55149645	0	55149645	C	G
23	chr23_55162991	0	55162991	T	G
23	chr23_55163065	0	55163065	C	G
23	chr23_55165521	0	55165521	G	T
23	chr23_55187580	0	55187580	A	T
23	chr23_55202582	0	55202582	A	C
23	chr23_55210950	0	55210950	A	T
23	chr23_55211269	0	55211269	T	G
23	chr23_55215033	0	55215033	G	C
23	chr23_55225500	0	55225500	A	T
23	chr23_55234618	0	55234618	A	C
23	chr23_55305797	0	55305797	G	C
23	chr23_55318054	0	55318054	T	G
23	chr23_55389674	0	55389674	A	C
23	chr23_55432576	0	55432576	G	C
23	chr23_55444662	0	55444662	T	G
23	chr23_55463505	0	55463505	T	G
23	chr23_55468214	0	55468214	G	C
23	chr23_55469361	0	55469361	G	C
23	chr23_55485373	0	55485373	G	C
23	chr23_55500584	0	55500584	G	C
23	chr23_55526378	0	55526378	A	C
23	chr23_55541754	0	55541754	T	G
23	chr23_55542242	0	55542242	T	G
23	chr23_55614954	0	55614954	G	T
23	chr23_55631976	0	55631976	G	T
23	chr23_55668252	0	55668252	G	T
23	chr23_55669253	0	55669253	T	A
23	chr23_55670905	0	55670905	A	C
23	chr23_55681844	0	55681844	G	T
23	chr23_55691979	0	55691979	T	G
23	chr23_55694444	0	55694444	C	G
23	chr23_55704256	0	55704256	G	T
24	chr24_906387	0	906387	C	A
24	chr24_942898	0	942898	T	A
24	chr24_986191	0	986191	G	C
24	chr24_1033179	0	1033179	C	G
24	chr24_1041623	0	1041623	G	T
24	chr24_1059703	0	1059703	C	A
24	chr24_1061828	0	1061828	T	G
24	chr24_1068934	0	1068934	C	G
24	chr24_1106418	0	1106418	C	A
24	chr24_1106658	0	1106658	G	T
24	chr24_1154098	0	1154098	G	C
24	chr24_1160534	0	1160534	T	G
24	chr24_1240350	0	1240350	C	G
24	chr24_1242138	0	1242138	C	G
24	chr24_1246929	0	1246929	A	C
24	chr24_1283751	0	1283751	G	C
24	chr24_1306498	0	1306498	C	G
24	chr24_1367167	0	1367167	G	T
24	chr24_1382660	0	1382660	G	C
24	chr24_1402274	0	1402274	T	A
24	chr24_1408399	0	1408399	C	G
24	chr24_1436062	0	1436062	A	C
24	chr24_1436118	0	1436118	C	A
24	chr24_1456212	0	1456212	T	G
24	chr24_1459250	0	1459250	G	C
24	chr24_1485309	0	1485309	A	C
24	chr24_1504139	0	1504139	C	G
24	chr24_1508614	0	1508614	G	C
24	chr24_1509621	0	1509621	G	C
24	chr24_1517844	0	1517844	C	A
24	chr24_1522468	0	1522468	C	G
24	chr24_1549475	0	1549475	T	A
24	chr24_1553460	0	1553460	C	A
24	chr24_1554593	0	1554593	G	C
24	chr24_1560018	0	1560018	C	A
24	chr24_1560277	0	1560277	G	T
24	chr24_1566417	0	1566417	A	T
24	chr24_1567278	0	1567278	A	C
24	chr24_1575001	0	1575001	A	C
24	chr24_1584120	0	1584120	G	T
24	chr24_1585721	0	1585721	A	T
24	chr24_1600545	0	1600545	A	C
24	chr24_1650453	0	1650453	T	A
24	chr24_1659187	0	1659187	A	C
24	chr24_1661293	0	1661293	A	C
24	chr24_1688841	0	1688841	C	G
24	chr24_1693994	0	1693994	G	C
24	chr24_1729091	0	1729091	A	T
24	chr24_1742641	0	1742641	A	C
24	chr24_1746902	0	1746902	G	T
24	chr24_1748038	0	1748038	G	T
24	chr24_1748532	0	1748532	A	T
24	chr24_1758086	0	1758086	G	T
24	chr24_1777499	0	1777499	G	T
24	chr24_1781648	0	1781648	C	A
24	chr24_1801763	0	1801763	G	C
24	chr24_1902325	0	1902325	C	G
24	chr24_1923196	0	1923196	A	C
24	chr24_1928390	0	1928390	G	C
24	chr24_1933374	0	1933374	C	G
24	chr24_1951593	0	1951593	C	A
24	chr24_1955795	0	1955795	T	G
24	chr24_1999535	0	1999535	T	G
24	chr24_2002305	0	2002305	A	T
24	chr24_2008659	0	2008659	C	A
24	chr24_2067977	0	2067977	C	A
24	chr24_2069625	0	2069625	C	A
24	chr24_2081281	0	2081281	A	T
24	chr24_2111194	0	2111194	G	C
24	chr24_2114681	0	2114681	C	G
24	chr24_2121552	0	2121552	G	T
24	chr24_2131414	0	2131414	G	C
24	chr24_2135518	0	2135518	A	C
24	chr24_2152649	0	2152649	G	C
24	chr24_2166204	0	2166204	C	G
24	chr24_2167104	0	2167104	C	G
24	chr24_2167910	0	2167910	C	A
24	chr24_2171160	0	2171160	T	A
24	chr24_2189823	0	2189823	G	T
24	chr24_2220207	0	2220207	C	G
24	chr24_2252762	0	2252762	A	T
24	chr24_2261821	0	2261821	G	T
24	chr24_2294233	0	2294233	C	G
24	chr24_2305419	0	2305419	G	C
24	chr24_2365632	0	2365632	T	G
24	chr24_2384537	0	2384537	A	T
24	chr24_2405084	0	2405084	C	A
24	chr24_2414511	0	2414511	C	G
24	chr24_2414712	0	2414712	C	G
24	chr24_2415861	0	2415861	A	T
24	chr24_2420588	0	2420588	A	T
24	chr24_2425439	0	2425439	A	C
24	chr24_2429764	0	2429764	G	T
24	chr24_2429805	0	2429805	T	G
24	chr24_2453645	0	2453645	A	C
24	chr24_2487709	0	2487709	T	G
24	chr24_2503183	0	2503183	C	A
24	chr24_2517659	0	2517659	T	A
24	chr24_2519470	0	2519470	T	G
24	chr24_2524119	0	2524119	T	G
24	chr24_2534349	0	2534349	T	A
24	chr24_2554476	0	2554476	T	A
24	chr24_2555591	0	2555591	C	G
24	chr24_2560718	0	2560718	G	T
24	chr24_2581646	0	2581646	A	C
24	chr24_2587058	0	2587058	C	G
24	chr24_2612899	0	2612899	C	G
24	chr24_2630279	0	2630279	C	A
24	chr24_2638535	0	2638535	C	A
24	chr24_2657649	0	2657649	C	G
24	chr24_2663918	0	2663918	C	A
24	chr24_2666462	0	2666462	A	C
24	chr24_2687642	0	2687642	G	T
24	chr24_2692621	0	2692621	C	G
24	chr24_2700447	0	2700447	G	C
24	chr24_2701679	0	2701679	T	G
24	chr24_2704435	0	2704435	C	A
24	chr24_2709614	0	2709614	T	G
24	chr24_2738950	0	2738950	C	A
24	chr24_2750130	0	2750130	G	C
24	chr24_2753238	0	2753238	A	C
24	chr24_2796922	0	2796922	T	A
24	chr24_2825233	0	2825233	A	C
24	chr24_2869095	0	2869095	A	C
24	chr24_2878601	0	2878601	C	G
24	chr24_2899924	0	2899924	G	C
24	chr24_2914591	0	2914591	G	T
24	chr24_2916762	0	2916762	T	A
24	chr24_2925830	0	2925830	T	G
24	chr24_2959263	0	2959263	C	G
24	chr24_2973877	0	2973877	C	G
24	chr24_2975641	0	2975641	T	A
24	chr24_2985485	0	2985485	G	C
24	chr24_2985889	0	2985889	G	T
24	chr24_2989320	0	2989320	C	G
24	chr24_3013169	0	3013169	G	C
24	chr24_3028064	0	3028064	C	A
24	chr24_3035164	0	3035164	G	C
24	chr24_3066080	0	3066080	G	C
24	chr24_3066987	0	3066987	G	T
24	chr24_3068616	0	3068616	T	A
24	chr24_3069591	0	3069591	C	G
24	chr24_3071454	0	3071454	A	C
24	chr24_3097108	0	3097108	T	G
24	chr24_3099571	0	3099571	C	A
24	chr24_3133753	0	3133753	G	T
24	chr24_3140990	0	3140990	G	C
24	chr24_3192268	0	3192268	G	C
24	chr24_3226722	0	3226722	A	T
24	chr24_3260814	0	3260814	C	G
24	chr24_3284001	0	3284001	G	C
24	chr24_3291889	0	3291889	C	A
24	chr24_3292201	0	3292201	T	A
24	chr24_3292270	0	3292270	T	A
24	chr24_3298076	0	3298076	C	G
24	chr24_3306514	0	3306514	C	A
24	chr24_3308347	0	3308347	G	T
24	chr24_3313381	0	3313381	C	G
24	chr24_3376239	0	3376239	G	C
24	chr24_3393531	0	3393531	T	G
24	chr24_3425346	0	3425346	G	C
24	chr24_3426164	0	3426164	T	G
24	chr24_3428644	0	3428644	C	G
24	chr24_3432975	0	3432975	G	C
24	chr24_3441342	0	3441342	G	C
24	chr24_3484574	0	3484574	G	C
24	chr24_3486562	0	3486562	C	G
24	chr24_3493689	0	3493689	G	T
24	chr24_3506839	0	3506839	A	T
24	chr24_3523660	0	3523660	C	G
24	chr24_3537590	0	3537590	A	T
24	chr24_3553176	0	3553176	G	T
24	chr24_3555435	0	3555435	T	A
24	chr24_3557578	0	3557578	T	A
24	chr24_3564959	0	3564959	G	T
24	chr24_3579141	0	3579141	G	T
24	chr24_3587341	0	3587341	G	T
24	chr24_3614481	0	3614481	A	T
24	chr24_3621123	0	3621123	A	C
24	chr24_3624983	0	3624983	A	T
24	chr24_3634603	0	3634603	C	G
24	chr24_3677270	0	3677270	A	T
24	chr24_3683008	0	3683008	C	A
24	chr24_3711004	0	3711004	G	C
24	chr24_3760257	0	3760257	C	A
24	chr24_3801933	0	3801933	G	T
24	chr24_3825935	0	3825935	G	C
24	chr24_3863422	0	3863422	G	C
24	chr24_3868748	0	3868748	A	C
24	chr24_3888679	0	3888679	T	A
24	chr24_3899072	0	3899072	C	A
24	chr24_3914997	0	3914997	T	G
24	chr24_3925466	0	3925466	G	C
24	chr24_3947032	0	3947032	G	C
24	chr24_3953248	0	3953248	C	G
24	chr24_3956672	0	3956672	C	G
24	chr24_4011392	0	4011392	A	T
24	chr24_4030039	0	4030039	T	A
24	chr24_4033543	0	4033543	G	T
24	chr24_4034844	0	4034844	G	T
24	chr24_4036685	0	4036685	G	C
24	chr24_4039555	0	4039555	A	C
24	chr24_4045815	0	4045815	G	T
24	chr24_4052411	0	4052411	C	G
24	chr24_4056699	0	4056699	G	T
24	chr24_4086372	0	4086372	A	C
24	chr24_4091857	0	4091857	G	T
24	chr24_4092695	0	4092695	C	A
24	chr24_4113984	0	4113984	T	A
24	chr24_4138561	0	4138561	C	A
24	chr24_4141084	0	4141084	A	C
24	chr24_4162336	0	4162336	G	C
24	chr24_4169049	0	4169049	T	A
24	chr24_4188452	0	4188452	G	T
24	chr24_4189042	0	4189042	G	T
24	chr24_4196126	0	4196126	G	T
24	chr24_4198215	0	4198215	G	C
24	chr24_4200473	0	4200473	T	G
24	chr24_4218826	0	4218826	C	G
24	chr24_4224199	0	4224199	G	C
24	chr24_4235882	0	4235882	A	C
24	chr24_4257558	0	4257558	G	C
24	chr24_4273491	0	4273491	A	C
24	chr24_4279468	0	4279468	T	G
24	chr24_4291826	0	4291826	A	C
24	chr24_4330077	0	4330077	G	T
24	chr24_4364408	0	4364408	A	C
24	chr24_4396498	0	4396498	G	C
24	chr24_4403497	0	4403497	G	T
24	chr24_4418884	0	4418884	A	C
24	chr24_4419458	0	4419458	T	A
24	chr24_4430088	0	4430088	A	C
24	chr24_4436998	0	4436998	G	C
24	chr24_4437044	0	4437044	C	A
24	chr24_4449985	0	4449985	G	C
24	chr24_4455843	0	4455843	A	T
24	chr24_4471004	0	4471004	C	A
24	chr24_4481462	0	4481462	C	G
24	chr24_4510165	0	4510165	G	C
24	chr24_4511218	0	4511218	C	A
24	chr24_4511295	0	4511295	T	G
24	chr24_4554930	0	4554930	C	A
24	chr24_4567935	0	4567935	T	G
24	chr24_4587179	0	4587179	G	T
24	chr24_4609591	0	4609591	C	A
24	chr24_4633755	0	4633755	C	A
24	chr24_4636965	0	4636965	G	C
24	chr24_4648516	0	4648516	A	C
24	chr24_4651896	0	4651896	T	A
24	chr24_4665220	0	4665220	G	C
24	chr24_4676097	0	4676097	G	C
24	chr24_4683401	0	4683401	G	T
24	chr24_4689292	0	4689292	G	T
24	chr24_4697646	0	4697646	C	G
24	chr24_4703072	0	4703072	G	C
24	chr24_4709983	0	4709983	C	G
24	chr24_4721257	0	4721257	T	G
24	chr24_4750754	0	4750754	G	T
24	chr24_4756337	0	4756337	G	T
24	chr24_4787777	0	4787777	A	T
24	chr24_4791228	0	4791228	T	G
24	chr24_4795563	0	4795563	C	A
24	chr24_4801337	0	4801337	T	G
24	chr24_4811065	0	4811065	G	C
24	chr24_4829361	0	4829361	A	T
24	chr24_4829490	0	4829490	T	A
24	chr24_4850104	0	4850104	C	G
24	chr24_4873976	0	4873976	T	A
24	chr24_4877229	0	4877229	A	T
24	chr24_4894672	0	4894672	C	G
24	chr24_4912172	0	4912172	C	G
24	chr24_4919113	0	4919113	G	C
24	chr24_4919141	0	4919141	G	C
24	chr24_4944429	0	4944429	G	C
24	chr24_4957682	0	4957682	T	G
24	chr24_4989789	0	4989789	T	A
24	chr24_4989945	0	4989945	A	T
24	chr24_4992926	0	4992926	G	C
24	chr24_5001988	0	5001988	A	C
24	chr24_5028650	0	5028650	G	C
24	chr24_5068383	0	5068383	G	T
24	chr24_5089725	0	5089725	T	G
24	chr24_5098632	0	5098632	C	G
24	chr24_5106808	0	5106808	G	T
24	chr24_5114836	0	5114836	T	G
24	chr24_5119037	0	5119037	C	G
24	chr24_5132097	0	5132097	T	A
24	chr24_5164827	0	5164827	A	C
24	chr24_5185455	0	5185455	G	T
24	chr24_5206391	0	5206391	G	C
24	chr24_5248861	0	5248861	G	C
24	chr24_5255689	0	5255689	G	C
24	chr24_5260436	0	5260436	G	C
24	chr24_5273089	0	5273089	C	A
24	chr24_5287684	0	5287684	T	A
24	chr24_5289133	0	5289133	G	T
24	chr24_5290442	0	5290442	G	C
24	chr24_5299094	0	5299094	C	A
24	chr24_5302820	0	5302820	A	T
24	chr24_5312557	0	5312557	A	C
24	chr24_5355326	0	5355326	G	C
24	chr24_5355410	0	5355410	C	A
24	chr24_5360591	0	5360591	T	G
24	chr24_5362182	0	5362182	G	C
24	chr24_5371965	0	5371965	T	G
24	chr24_5402146	0	5402146	G	C
24	chr24_5403320	0	5403320	A	T
24	chr24_5419023	0	5419023	G	C
24	chr24_5443605	0	5443605	G	C
24	chr24_5456764	0	5456764	C	G
24	chr24_5458589	0	5458589	A	C
24	chr24_5487401	0	5487401	C	G
24	chr24_5514678	0	5514678	G	C
24	chr24_5537319	0	5537319	G	C
24	chr24_5540119	0	5540119	G	C
24	chr24_5563226	0	5563226	T	G
24	chr24_5565974	0	5565974	T	A
24	chr24_5571300	0	5571300	C	G
24	chr24_5578103	0	5578103	T	G
24	chr24_5606690	0	5606690	A	C
24	chr24_5614141	0	5614141	C	G
24	chr24_5627375	0	5627375	C	A
24	chr24_5631047	0	5631047	C	A
24	chr24_5640422	0	5640422	A	T
24	chr24_5653857	0	5653857	C	G
24	chr24_5662351	0	5662351	T	G
24	chr24_5696974	0	5696974	G	T
24	chr24_5698066	0	5698066	G	C
24	chr24_5728833	0	5728833	C	G
24	chr24_5753358	0	5753358	A	C
24	chr24_5760587	0	5760587	G	C
24	chr24_5769784	0	5769784	T	G
24	chr24_5772325	0	5772325	G	C
24	chr24_5781625	0	5781625	C	G
24	chr24_5794599	0	5794599	T	G
24	chr24_5800487	0	5800487	G	C
24	chr24_5801649	0	5801649	G	T
24	chr24_5809986	0	5809986	A	T
24	chr24_5812625	0	5812625	T	A
24	chr24_5836587	0	5836587	G	C
24	chr24_5839885	0	5839885	C	A
24	chr24_5863536	0	5863536	T	A
24	chr24_5866198	0	5866198	G	T
24	chr24_5890439	0	5890439	T	G
24	chr24_5895372	0	5895372	C	A
24	chr24_5900401	0	5900401	G	C
24	chr24_5929618	0	5929618	C	G
24	chr24_5941219	0	5941219	C	A
24	chr24_5963082	0	5963082	G	C
24	chr24_5979693	0	5979693	C	G
24	chr24_6019784	0	6019784	A	C
24	chr24_6040162	0	6040162	C	G
24	chr24_6058879	0	6058879	C	A
24	chr24_6059266	0	6059266	G	C
24	chr24_6059879	0	6059879	C	A
24	chr24_6073149	0	6073149	G	T
24	chr24_6081644	0	6081644	G	C
24	chr24_6088511	0	6088511	G	T
24	chr24_6094056	0	6094056	G	C
24	chr24_6097121	0	6097121	A	C
24	chr24_6112788	0	6112788	C	G
24	chr24_6113262	0	6113262	G	T
24	chr24_6113780	0	6113780	A	T
24	chr24_6115882	0	6115882	G	C
24	chr24_6140446	0	6140446	C	A
24	chr24_6165217	0	6165217	G	C
24	chr24_6188247	0	6188247	G	C
24	chr24_6202819	0	6202819	T	G
24	chr24_6204232	0	6204232	T	G
24	chr24_6225424	0	6225424	G	C
24	chr24_6229278	0	6229278	T	G
24	chr24_6235769	0	6235769	T	A
24	chr24_6263994	0	6263994	A	C
24	chr24_6300594	0	6300594	C	G
24	chr24_6301190	0	6301190	C	G
24	chr24_6312926	0	6312926	C	G
24	chr24_6313667	0	6313667	G	T
24	chr24_6328975	0	6328975	C	G
24	chr24_6335366	0	6335366	G	C
24	chr24_6372277	0	6372277	T	G
24	chr24_6376957	0	6376957	T	A
24	chr24_6381626	0	6381626	G	C
24	chr24_6391968	0	6391968	C	A
24	chr24_6470708	0	6470708	G	C
24	chr24_6476204	0	6476204	C	G
24	chr24_6487810	0	6487810	T	G
24	chr24_6501367	0	6501367	G	C
24	chr24_6555920	0	6555920	G	T
24	chr24_6556028	0	6556028	G	T
24	chr24_6558370	0	6558370	G	T
24	chr24_6559832	0	6559832	C	G
24	chr24_6563412	0	6563412	C	G
24	chr24_6563812	0	6563812	T	G
24	chr24_6573635	0	6573635	A	C
24	chr24_6576508	0	6576508	G	C
24	chr24_6615431	0	6615431	C	A
24	chr24_6634015	0	6634015	A	T
24	chr24_6643637	0	6643637	G	C
24	chr24_6645364	0	6645364	T	G
24	chr24_6656925	0	6656925	A	T
24	chr24_6720461	0	6720461	C	A
24	chr24_6722361	0	6722361	G	C
24	chr24_6724139	0	6724139	C	A
24	chr24_6725850	0	6725850	G	T
24	chr24_6745106	0	6745106	G	T
24	chr24_6749142	0	6749142	G	T
24	chr24_6797414	0	6797414	C	A
24	chr24_6812753	0	6812753	G	T
24	chr24_6819096	0	6819096	A	T
24	chr24_6827434	0	6827434	A	C
24	chr24_6829443	0	6829443	C	G
24	chr24_6856989	0	6856989	G	T
24	chr24_6883981	0	6883981	C	G
24	chr24_6893286	0	6893286	A	C
24	chr24_6894461	0	6894461	C	A
24	chr24_6903059	0	6903059	A	T
24	chr24_6910897	0	6910897	T	G
24	chr24_6921987	0	6921987	C	A
24	chr24_6923549	0	6923549	A	C
24	chr24_6934627	0	6934627	A	C
24	chr24_6955856	0	6955856	T	G
24	chr24_6985292	0	6985292	A	T
24	chr24_6985817	0	6985817	C	G
24	chr24_7004681	0	7004681	C	A
24	chr24_7009578	0	7009578	T	G
24	chr24_7025198	0	7025198	G	C
24	chr24_7050336	0	7050336	T	A
24	chr24_7077239	0	7077239	G	T
24	chr24_7087853	0	7087853	G	T
24	chr24_7097068	0	7097068	C	G
24	chr24_7122492	0	7122492	G	C
24	chr24_7131820	0	7131820	A	C
24	chr24_7136502	0	7136502	C	A
24	chr24_7139664	0	7139664	G	C
24	chr24_7141369	0	7141369	A	C
24	chr24_7143354	0	7143354	C	A
24	chr24_7151304	0	7151304	C	G
24	chr24_7154466	0	7154466	T	A
24	chr24_7157488	0	7157488	T	G
24	chr24_7166986	0	7166986	T	A
24	chr24_7188398	0	7188398	A	C
24	chr24_7213412	0	7213412	G	T
24	chr24_7220761	0	7220761	A	C
24	chr24_7241111	0	7241111	C	G
24	chr24_7261573	0	7261573	C	A
24	chr24_7261666	0	7261666	C	A
24	chr24_7296129	0	7296129	T	G
24	chr24_7338003	0	7338003	C	A
24	chr24_7360957	0	7360957	G	T
24	chr24_7362321	0	7362321	C	A
24	chr24_7363184	0	7363184	C	A
24	chr24_7371696	0	7371696	T	G
24	chr24_7392217	0	7392217	G	T
24	chr24_7411493	0	7411493	G	C
24	chr24_7413696	0	7413696	G	T
24	chr24_7422644	0	7422644	A	C
24	chr24_7432120	0	7432120	T	A
24	chr24_7450926	0	7450926	C	G
24	chr24_7484435	0	7484435	T	A
24	chr24_7490974	0	7490974	T	G
24	chr24_7522338	0	7522338	A	T
24	chr24_7535654	0	7535654	C	A
24	chr24_7546906	0	7546906	G	T
24	chr24_7553687	0	7553687	C	A
24	chr24_7566019	0	7566019	C	G
24	chr24_7590899	0	7590899	T	G
24	chr24_7605795	0	7605795	C	A
24	chr24_7631917	0	7631917	G	T
24	chr24_7647149	0	7647149	C	A
24	chr24_7655070	0	7655070	G	C
24	chr24_7713751	0	7713751	C	A
24	chr24_7717371	0	7717371	G	C
24	chr24_7718595	0	7718595	C	A
24	chr24_7748573	0	7748573	T	G
24	chr24_7755640	0	7755640	C	G
24	chr24_7766327	0	7766327	C	A
24	chr24_7772702	0	7772702	G	C
24	chr24_7777013	0	7777013	C	A
24	chr24_7781553	0	7781553	G	C
24	chr24_7794839	0	7794839	C	A
24	chr24_7801023	0	7801023	C	G
24	chr24_7807992	0	7807992	A	C
24	chr24_7810284	0	7810284	C	G
24	chr24_7841562	0	7841562	G	C
24	chr24_7863706	0	7863706	A	C
24	chr24_7873245	0	7873245	G	T
24	chr24_7897732	0	7897732	A	C
24	chr24_7901991	0	7901991	C	G
24	chr24_7903631	0	7903631	C	G
24	chr24_7917429	0	7917429	G	C
24	chr24_7963131	0	7963131	T	A
24	chr24_7968374	0	7968374	C	G
24	chr24_7985292	0	7985292	T	A
24	chr24_7992562	0	7992562	T	A
24	chr24_7998098	0	7998098	T	G
24	chr24_8064183	0	8064183	C	G
24	chr24_8068164	0	8068164	G	C
24	chr24_8166057	0	8166057	G	C
24	chr24_8188380	0	8188380	C	G
24	chr24_8191953	0	8191953	A	T
24	chr24_8243546	0	8243546	G	C
24	chr24_8295566	0	8295566	C	A
24	chr24_8297651	0	8297651	G	C
24	chr24_8304720	0	8304720	C	G
24	chr24_8342288	0	8342288	A	T
24	chr24_8358662	0	8358662	A	C
24	chr24_8406696	0	8406696	C	G
24	chr24_8413644	0	8413644	A	T
24	chr24_8504761	0	8504761	G	C
24	chr24_8518414	0	8518414	T	G
24	chr24_8571269	0	8571269	C	G
24	chr24_8581224	0	8581224	C	A
24	chr24_8586795	0	8586795	T	G
24	chr24_8616980	0	8616980	A	T
24	chr24_8627331	0	8627331	C	A
24	chr24_8644944	0	8644944	G	T
24	chr24_8651213	0	8651213	G	T
24	chr24_8661415	0	8661415	G	C
24	chr24_8687761	0	8687761	A	C
24	chr24_8692864	0	8692864	T	G
24	chr24_8713461	0	8713461	C	G
24	chr24_8713541	0	8713541	G	T
24	chr24_8716194	0	8716194	A	C
24	chr24_8719104	0	8719104	C	G
24	chr24_8753432	0	8753432	G	C
24	chr24_8763903	0	8763903	T	G
24	chr24_8777104	0	8777104	G	T
24	chr24_8794189	0	8794189	C	G
24	chr24_8804842	0	8804842	A	C
24	chr24_8804898	0	8804898	A	T
24	chr24_8810998	0	8810998	A	C
24	chr24_8823132	0	8823132	G	T
24	chr24_8854640	0	8854640	A	C
24	chr24_8924379	0	8924379	T	A
24	chr24_8934262	0	8934262	G	C
24	chr24_8947578	0	8947578	C	G
24	chr24_8992208	0	8992208	C	A
24	chr24_9029263	0	9029263	C	A
24	chr24_9060599	0	9060599	A	T
24	chr24_9122061	0	9122061	G	C
24	chr24_9129024	0	9129024	T	A
24	chr24_9142765	0	9142765	C	G
24	chr24_9148069	0	9148069	A	T
24	chr24_9151343	0	9151343	A	T
24	chr24_9153902	0	9153902	A	T
24	chr24_9158098	0	9158098	C	G
24	chr24_9172638	0	9172638	C	G
24	chr24_9175063	0	9175063	T	A
24	chr24_9187146	0	9187146	C	A
24	chr24_9264766	0	9264766	G	C
24	chr24_9272054	0	9272054	C	A
24	chr24_9273266	0	9273266	C	G
24	chr24_9282181	0	9282181	G	C
24	chr24_9282242	0	9282242	C	G
24	chr24_9304607	0	9304607	T	G
24	chr24_9326088	0	9326088	A	T
24	chr24_9347214	0	9347214	G	C
24	chr24_9350305	0	9350305	G	T
24	chr24_9351718	0	9351718	A	C
24	chr24_9354082	0	9354082	G	C
24	chr24_9375407	0	9375407	G	T
24	chr24_9392390	0	9392390	G	C
24	chr24_9420945	0	9420945	G	T
24	chr24_9421437	0	9421437	A	C
24	chr24_9421916	0	9421916	C	G
24	chr24_9431247	0	9431247	T	G
24	chr24_9434978	0	9434978	A	C
24	chr24_9440955	0	9440955	G	T
24	chr24_9450178	0	9450178	A	T
24	chr24_9456830	0	9456830	C	A
24	chr24_9457130	0	9457130	G	C
24	chr24_9470356	0	9470356	C	A
24	chr24_9475110	0	9475110	A	C
24	chr24_9479121	0	9479121	G	C
24	chr24_9479813	0	9479813	G	C
24	chr24_9509351	0	9509351	T	G
24	chr24_9513279	0	9513279	T	A
24	chr24_9608658	0	9608658	T	G
24	chr24_9630018	0	9630018	G	T
24	chr24_9632075	0	9632075	C	A
24	chr24_9633683	0	9633683	C	G
24	chr24_9635574	0	9635574	C	G
24	chr24_9652300	0	9652300	T	G
24	chr24_9656198	0	9656198	G	T
24	chr24_9656958	0	9656958	A	T
24	chr24_9660467	0	9660467	A	C
24	chr24_9700151	0	9700151	T	G
24	chr24_9724134	0	9724134	A	C
24	chr24_9724757	0	9724757	T	G
24	chr24_9750455	0	9750455	C	G
24	chr24_9753600	0	9753600	T	G
24	chr24_9772222	0	9772222	A	T
24	chr24_9782170	0	9782170	G	T
24	chr24_9806332	0	9806332	C	A
24	chr24_9816377	0	9816377	T	A
24	chr24_9817726	0	9817726	C	A
24	chr24_9824424	0	9824424	T	G
24	chr24_9846145	0	9846145	A	T
24	chr24_9848900	0	9848900	C	A
24	chr24_9923437	0	9923437	G	T
24	chr24_9923734	0	9923734	T	G
24	chr24_9980142	0	9980142	A	C
24	chr24_9992016	0	9992016	A	C
24	chr24_9999796	0	9999796	A	C
24	chr24_10011904	0	10011904	A	T
24	chr24_10027339	0	10027339	A	C
24	chr24_10033480	0	10033480	A	C
24	chr24_10040392	0	10040392	A	T
24	chr24_10064946	0	10064946	C	A
24	chr24_10107206	0	10107206	T	G
24	chr24_10123292	0	10123292	A	C
24	chr24_10156618	0	10156618	G	T
24	chr24_10161141	0	10161141	C	A
24	chr24_10164543	0	10164543	A	C
24	chr24_10216481	0	10216481	A	T
24	chr24_10218939	0	10218939	C	A
24	chr24_10223431	0	10223431	T	A
24	chr24_10258821	0	10258821	T	G
24	chr24_10306732	0	10306732	C	A
24	chr24_10317451	0	10317451	G	T
24	chr24_10335720	0	10335720	C	A
24	chr24_10336039	0	10336039	G	C
24	chr24_10336104	0	10336104	T	G
24	chr24_10347146	0	10347146	G	T
24	chr24_10357726	0	10357726	G	T
24	chr24_10368986	0	10368986	A	C
24	chr24_10388756	0	10388756	A	C
24	chr24_10390039	0	10390039	C	A
24	chr24_10416193	0	10416193	G	C
24	chr24_10452075	0	10452075	G	C
24	chr24_10478348	0	10478348	A	C
24	chr24_10483278	0	10483278	G	T
24	chr24_10494415	0	10494415	G	T
24	chr24_10505432	0	10505432	G	C
24	chr24_10512443	0	10512443	C	A
24	chr24_10512486	0	10512486	T	G
24	chr24_10546030	0	10546030	T	A
24	chr24_10584964	0	10584964	G	T
24	chr24_10591075	0	10591075	G	T
24	chr24_10658506	0	10658506	C	A
24	chr24_10666826	0	10666826	A	T
24	chr24_10693487	0	10693487	G	C
24	chr24_10718157	0	10718157	A	T
24	chr24_10723993	0	10723993	G	C
24	chr24_10729180	0	10729180	A	C
24	chr24_10737752	0	10737752	T	A
24	chr24_10742129	0	10742129	A	T
24	chr24_10746172	0	10746172	G	C
24	chr24_10747351	0	10747351	C	G
24	chr24_10752413	0	10752413	G	T
24	chr24_10756672	0	10756672	A	C
24	chr24_10764667	0	10764667	T	G
24	chr24_10776625	0	10776625	C	G
24	chr24_10779694	0	10779694	G	T
24	chr24_10802429	0	10802429	G	C
24	chr24_10803063	0	10803063	G	T
24	chr24_10836518	0	10836518	C	A
24	chr24_10843235	0	10843235	A	T
24	chr24_10915061	0	10915061	T	G
24	chr24_10915275	0	10915275	G	T
24	chr24_10922083	0	10922083	G	C
24	chr24_10925826	0	10925826	T	G
24	chr24_10947595	0	10947595	G	C
24	chr24_10952802	0	10952802	G	C
24	chr24_10989267	0	10989267	G	T
24	chr24_10991764	0	10991764	C	G
24	chr24_11007732	0	11007732	T	A
24	chr24_11013098	0	11013098	C	A
24	chr24_11034913	0	11034913	G	C
24	chr24_11057768	0	11057768	T	G
24	chr24_11085125	0	11085125	T	G
24	chr24_11096009	0	11096009	G	C
24	chr24_11119658	0	11119658	T	A
24	chr24_11142571	0	11142571	G	T
24	chr24_11168401	0	11168401	G	T
24	chr24_11181356	0	11181356	A	C
24	chr24_11181945	0	11181945	G	T
24	chr24_11214426	0	11214426	C	A
24	chr24_11215904	0	11215904	A	T
24	chr24_11229185	0	11229185	G	T
24	chr24_11245065	0	11245065	T	A
24	chr24_11265994	0	11265994	T	A
24	chr24_11283516	0	11283516	A	T
24	chr24_11286192	0	11286192	A	C
24	chr24_11288206	0	11288206	A	T
24	chr24_11306053	0	11306053	C	G
24	chr24_11324279	0	11324279	C	A
24	chr24_11331934	0	11331934	C	A
24	chr24_11346051	0	11346051	T	G
24	chr24_11372818	0	11372818	C	G
24	chr24_11373834	0	11373834	G	T
24	chr24_11387770	0	11387770	G	T
24	chr24_11395019	0	11395019	G	C
24	chr24_11398408	0	11398408	G	C
24	chr24_11398485	0	11398485	C	A
24	chr24_11415664	0	11415664	A	C
24	chr24_11452204	0	11452204	T	A
24	chr24_11455401	0	11455401	T	G
24	chr24_11456759	0	11456759	T	A
24	chr24_11461398	0	11461398	G	T
24	chr24_11464287	0	11464287	A	C
24	chr24_11468487	0	11468487	C	G
24	chr24_11481710	0	11481710	G	T
24	chr24_11482911	0	11482911	C	A
24	chr24_11492872	0	11492872	T	A
24	chr24_11528939	0	11528939	T	G
24	chr24_11530326	0	11530326	T	G
24	chr24_11535012	0	11535012	A	C
24	chr24_11559184	0	11559184	T	G
24	chr24_11564918	0	11564918	G	C
24	chr24_11582732	0	11582732	C	G
24	chr24_11582910	0	11582910	G	C
24	chr24_11587508	0	11587508	C	G
24	chr24_11608341	0	11608341	C	A
24	chr24_11611270	0	11611270	G	T
24	chr24_11611629	0	11611629	A	C
24	chr24_11615148	0	11615148	C	G
24	chr24_11628122	0	11628122	G	T
24	chr24_11657548	0	11657548	G	T
24	chr24_11660903	0	11660903	C	A
24	chr24_11661017	0	11661017	C	G
24	chr24_11712993	0	11712993	G	T
24	chr24_11713859	0	11713859	G	T
24	chr24_11726141	0	11726141	T	G
24	chr24_11743318	0	11743318	G	T
24	chr24_11746062	0	11746062	T	A
24	chr24_11753368	0	11753368	G	T
24	chr24_11767492	0	11767492	T	G
24	chr24_11775982	0	11775982	G	T
24	chr24_11789120	0	11789120	G	C
24	chr24_11809248	0	11809248	C	G
24	chr24_11809444	0	11809444	C	A
24	chr24_11812644	0	11812644	T	G
24	chr24_11812792	0	11812792	G	C
24	chr24_11816064	0	11816064	T	G
24	chr24_11818000	0	11818000	C	G
24	chr24_11820297	0	11820297	C	A
24	chr24_11848765	0	11848765	T	G
24	chr24_11860649	0	11860649	T	A
24	chr24_11867314	0	11867314	T	G
24	chr24_11878157	0	11878157	A	C
24	chr24_11884972	0	11884972	A	T
24	chr24_11917352	0	11917352	A	T
24	chr24_11926863	0	11926863	T	G
24	chr24_11944154	0	11944154	G	C
24	chr24_11956807	0	11956807	G	T
24	chr24_11961700	0	11961700	G	C
24	chr24_11974615	0	11974615	G	T
24	chr24_11980969	0	11980969	C	G
24	chr24_11984008	0	11984008	T	G
24	chr24_11992149	0	11992149	G	C
24	chr24_11998345	0	11998345	T	G
24	chr24_12001051	0	12001051	G	C
24	chr24_12004470	0	12004470	A	C
24	chr24_12004843	0	12004843	C	A
24	chr24_12010740	0	12010740	G	C
24	chr24_12011981	0	12011981	C	G
24	chr24_12013426	0	12013426	T	A
24	chr24_12020799	0	12020799	C	A
24	chr24_12027282	0	12027282	C	A
24	chr24_12040568	0	12040568	G	C
24	chr24_12135636	0	12135636	C	G
24	chr24_12153808	0	12153808	G	T
24	chr24_12155472	0	12155472	G	T
24	chr24_12202111	0	12202111	G	T
24	chr24_12212681	0	12212681	G	T
24	chr24_12214120	0	12214120	C	G
24	chr24_12228477	0	12228477	G	T
24	chr24_12235704	0	12235704	G	T
24	chr24_12244865	0	12244865	C	A
24	chr24_12245373	0	12245373	T	G
24	chr24_12247110	0	12247110	T	G
24	chr24_12257609	0	12257609	G	C
24	chr24_12271216	0	12271216	A	C
24	chr24_12328261	0	12328261	T	G
24	chr24_12338419	0	12338419	C	A
24	chr24_12360556	0	12360556	G	T
24	chr24_12362074	0	12362074	T	A
24	chr24_12363452	0	12363452	C	A
24	chr24_12371718	0	12371718	C	G
24	chr24_12373587	0	12373587	G	T
24	chr24_12400491	0	12400491	T	G
24	chr24_12407905	0	12407905	G	C
24	chr24_12414333	0	12414333	G	C
24	chr24_12414614	0	12414614	C	G
24	chr24_12414686	0	12414686	A	C
24	chr24_12429060	0	12429060	G	C
24	chr24_12466280	0	12466280	A	T
24	chr24_12478871	0	12478871	G	C
24	chr24_12493795	0	12493795	G	T
24	chr24_12503648	0	12503648	G	C
24	chr24_12504560	0	12504560	C	G
24	chr24_12514828	0	12514828	G	T
24	chr24_12518621	0	12518621	C	G
24	chr24_12525847	0	12525847	A	T
24	chr24_12530602	0	12530602	C	G
24	chr24_12532946	0	12532946	C	G
24	chr24_12539570	0	12539570	A	T
24	chr24_12545166	0	12545166	G	C
24	chr24_12569150	0	12569150	T	A
24	chr24_12584447	0	12584447	C	A
24	chr24_12590588	0	12590588	C	A
24	chr24_12620247	0	12620247	T	G
24	chr24_12639542	0	12639542	G	C
24	chr24_12639793	0	12639793	C	A
24	chr24_12643752	0	12643752	A	C
24	chr24_12662773	0	12662773	T	A
24	chr24_12668186	0	12668186	G	C
24	chr24_12718929	0	12718929	T	G
24	chr24_12731626	0	12731626	G	T
24	chr24_12739764	0	12739764	C	G
24	chr24_12758634	0	12758634	T	G
24	chr24_12760265	0	12760265	T	G
24	chr24_12777105	0	12777105	C	G
24	chr24_12778533	0	12778533	C	G
24	chr24_12793354	0	12793354	A	T
24	chr24_12811254	0	12811254	T	G
24	chr24_12817598	0	12817598	G	C
24	chr24_12848255	0	12848255	G	T
24	chr24_12863773	0	12863773	G	C
24	chr24_12887693	0	12887693	G	T
24	chr24_12907469	0	12907469	T	G
24	chr24_12912484	0	12912484	T	A
24	chr24_12924742	0	12924742	G	T
24	chr24_12941444	0	12941444	C	G
24	chr24_12950696	0	12950696	G	C
24	chr24_12970611	0	12970611	G	T
24	chr24_13000295	0	13000295	G	T
24	chr24_13001631	0	13001631	G	C
24	chr24_13020418	0	13020418	A	C
24	chr24_13028351	0	13028351	A	T
24	chr24_13064923	0	13064923	T	G
24	chr24_13075816	0	13075816	A	C
24	chr24_13107988	0	13107988	G	C
24	chr24_13133252	0	13133252	C	G
24	chr24_13165646	0	13165646	C	G
24	chr24_13169444	0	13169444	G	T
24	chr24_13179725	0	13179725	T	G
24	chr24_13180307	0	13180307	T	G
24	chr24_13225649	0	13225649	G	C
24	chr24_13274217	0	13274217	A	C
24	chr24_13285767	0	13285767	T	G
24	chr24_13295470	0	13295470	G	C
24	chr24_13318174	0	13318174	G	T
24	chr24_13354775	0	13354775	C	A
24	chr24_13355190	0	13355190	G	C
24	chr24_13373130	0	13373130	G	C
24	chr24_13425577	0	13425577	G	C
24	chr24_13450773	0	13450773	G	T
24	chr24_13494457	0	13494457	G	T
24	chr24_13495753	0	13495753	G	C
24	chr24_13496190	0	13496190	G	T
24	chr24_13496537	0	13496537	A	C
24	chr24_13521568	0	13521568	C	G
24	chr24_13521798	0	13521798	G	C
24	chr24_13565408	0	13565408	G	T
24	chr24_13581690	0	13581690	G	T
24	chr24_13637590	0	13637590	C	A
24	chr24_13673034	0	13673034	T	G
24	chr24_13728512	0	13728512	C	A
24	chr24_13733285	0	13733285	G	C
24	chr24_13754562	0	13754562	G	C
24	chr24_13755462	0	13755462	A	T
24	chr24_13777076	0	13777076	A	T
24	chr24_13782783	0	13782783	G	T
24	chr24_13784901	0	13784901	A	C
24	chr24_13787122	0	13787122	G	C
24	chr24_13789910	0	13789910	A	C
24	chr24_13790875	0	13790875	C	G
24	chr24_13799953	0	13799953	G	C
24	chr24_13811669	0	13811669	A	T
24	chr24_13813190	0	13813190	C	A
24	chr24_13823495	0	13823495	G	C
24	chr24_13824203	0	13824203	C	G
24	chr24_13840587	0	13840587	G	T
24	chr24_13851970	0	13851970	C	G
24	chr24_13921992	0	13921992	G	C
24	chr24_13924971	0	13924971	G	T
24	chr24_13963584	0	13963584	C	A
24	chr24_13984747	0	13984747	G	T
24	chr24_13995927	0	13995927	G	C
24	chr24_14008585	0	14008585	A	C
24	chr24_14064768	0	14064768	T	G
24	chr24_14066890	0	14066890	C	A
24	chr24_14076204	0	14076204	A	C
24	chr24_14083896	0	14083896	T	A
24	chr24_14087499	0	14087499	G	T
24	chr24_14091343	0	14091343	G	T
24	chr24_14126961	0	14126961	T	A
24	chr24_14128896	0	14128896	C	A
24	chr24_14186662	0	14186662	G	C
24	chr24_14189591	0	14189591	C	A
24	chr24_14191944	0	14191944	C	G
24	chr24_14193547	0	14193547	T	G
24	chr24_14199587	0	14199587	A	C
24	chr24_14221380	0	14221380	G	T
24	chr24_14276847	0	14276847	G	T
24	chr24_14287504	0	14287504	A	C
24	chr24_14288051	0	14288051	T	A
24	chr24_14303286	0	14303286	G	T
24	chr24_14337214	0	14337214	T	G
24	chr24_14338904	0	14338904	A	T
24	chr24_14342340	0	14342340	G	C
24	chr24_14344869	0	14344869	G	T
24	chr24_14346700	0	14346700	T	G
24	chr24_14375214	0	14375214	C	G
24	chr24_14397669	0	14397669	T	G
24	chr24_14398370	0	14398370	G	T
24	chr24_14418256	0	14418256	C	A
24	chr24_14423931	0	14423931	G	C
24	chr24_14429944	0	14429944	A	T
24	chr24_14431156	0	14431156	C	A
24	chr24_14441212	0	14441212	G	T
24	chr24_14452036	0	14452036	C	A
24	chr24_14490549	0	14490549	T	G
24	chr24_14507287	0	14507287	G	T
24	chr24_14515292	0	14515292	A	C
24	chr24_14522658	0	14522658	G	T
24	chr24_14526920	0	14526920	T	A
24	chr24_14556013	0	14556013	G	C
24	chr24_14560703	0	14560703	G	T
24	chr24_14575029	0	14575029	C	A
24	chr24_14604732	0	14604732	C	A
24	chr24_14613021	0	14613021	G	T
24	chr24_14613613	0	14613613	G	T
24	chr24_14620991	0	14620991	T	A
24	chr24_14627227	0	14627227	T	G
24	chr24_14636192	0	14636192	T	A
24	chr24_14639225	0	14639225	A	C
24	chr24_14640094	0	14640094	G	T
24	chr24_14641799	0	14641799	G	T
24	chr24_14652960	0	14652960	C	A
24	chr24_14655095	0	14655095	T	G
24	chr24_14658170	0	14658170	G	T
24	chr24_14660412	0	14660412	G	C
24	chr24_14667075	0	14667075	C	G
24	chr24_14672725	0	14672725	G	C
24	chr24_14673618	0	14673618	T	A
24	chr24_14690580	0	14690580	G	T
24	chr24_14710578	0	14710578	G	C
24	chr24_14713584	0	14713584	T	G
24	chr24_14722940	0	14722940	A	T
24	chr24_14744073	0	14744073	G	C
24	chr24_14745004	0	14745004	T	G
24	chr24_14748170	0	14748170	T	G
24	chr24_14772577	0	14772577	T	G
24	chr24_14783586	0	14783586	G	C
24	chr24_14793376	0	14793376	A	T
24	chr24_14808183	0	14808183	G	C
24	chr24_14815658	0	14815658	A	C
24	chr24_14816065	0	14816065	T	A
24	chr24_14820858	0	14820858	A	T
24	chr24_14833452	0	14833452	T	G
24	chr24_14840542	0	14840542	G	C
24	chr24_14844473	0	14844473	T	G
24	chr24_14854728	0	14854728	A	T
24	chr24_14861521	0	14861521	C	A
24	chr24_14865831	0	14865831	A	C
24	chr24_14890556	0	14890556	G	C
24	chr24_14896604	0	14896604	G	C
24	chr24_14898736	0	14898736	C	G
24	chr24_14920058	0	14920058	A	T
24	chr24_14937459	0	14937459	C	A
24	chr24_14952459	0	14952459	C	G
24	chr24_14954959	0	14954959	G	T
24	chr24_14970877	0	14970877	T	G
24	chr24_14983430	0	14983430	T	G
24	chr24_14989041	0	14989041	C	G
24	chr24_15001643	0	15001643	T	G
24	chr24_15008346	0	15008346	C	A
24	chr24_15030024	0	15030024	G	T
24	chr24_15037392	0	15037392	G	T
24	chr24_15057334	0	15057334	G	C
24	chr24_15060276	0	15060276	C	G
24	chr24_15068057	0	15068057	C	A
24	chr24_15075682	0	15075682	G	C
24	chr24_15076354	0	15076354	C	G
24	chr24_15077511	0	15077511	T	G
24	chr24_15081659	0	15081659	G	C
24	chr24_15082031	0	15082031	A	T
24	chr24_15083880	0	15083880	A	C
24	chr24_15116241	0	15116241	C	A
24	chr24_15124447	0	15124447	T	G
24	chr24_15146700	0	15146700	T	A
24	chr24_15151217	0	15151217	T	G
24	chr24_15173187	0	15173187	T	A
24	chr24_15174556	0	15174556	C	G
24	chr24_15209816	0	15209816	G	C
24	chr24_15215271	0	15215271	G	T
24	chr24_15222391	0	15222391	T	G
24	chr24_15238383	0	15238383	G	C
24	chr24_15302104	0	15302104	G	C
24	chr24_15309259	0	15309259	A	C
24	chr24_15310516	0	15310516	A	C
24	chr24_15317581	0	15317581	T	G
24	chr24_15328414	0	15328414	G	C
24	chr24_15339446	0	15339446	G	C
24	chr24_15360841	0	15360841	T	A
24	chr24_15364509	0	15364509	G	T
24	chr24_15383302	0	15383302	G	C
24	chr24_15385366	0	15385366	G	C
24	chr24_15385438	0	15385438	A	C
24	chr24_15394522	0	15394522	G	C
24	chr24_15399102	0	15399102	A	C
24	chr24_15406632	0	15406632	T	A
24	chr24_15408251	0	15408251	G	C
24	chr24_15409133	0	15409133	C	G
24	chr24_15413294	0	15413294	A	C
24	chr24_15419637	0	15419637	C	G
24	chr24_15442567	0	15442567	C	G
24	chr24_15476944	0	15476944	G	T
24	chr24_15485906	0	15485906	C	A
24	chr24_15516212	0	15516212	C	G
24	chr24_15522862	0	15522862	G	C
24	chr24_15523055	0	15523055	T	A
24	chr24_15527058	0	15527058	C	G
24	chr24_15535308	0	15535308	G	T
24	chr24_15544388	0	15544388	C	A
24	chr24_15551262	0	15551262	G	T
24	chr24_15563291	0	15563291	G	T
24	chr24_15587322	0	15587322	T	G
24	chr24_15592006	0	15592006	C	A
24	chr24_15611930	0	15611930	G	T
24	chr24_15628426	0	15628426	A	T
24	chr24_15632385	0	15632385	T	G
24	chr24_15671172	0	15671172	A	C
24	chr24_15687597	0	15687597	G	C
24	chr24_15689564	0	15689564	A	T
24	chr24_15743269	0	15743269	G	T
24	chr24_15751516	0	15751516	T	G
24	chr24_15785601	0	15785601	C	A
24	chr24_15793815	0	15793815	G	T
24	chr24_15842737	0	15842737	G	C
24	chr24_15873006	0	15873006	G	T
24	chr24_15892504	0	15892504	T	G
24	chr24_15908181	0	15908181	C	A
24	chr24_15908341	0	15908341	A	T
24	chr24_15928846	0	15928846	A	C
24	chr24_15944202	0	15944202	A	C
24	chr24_15948774	0	15948774	C	G
24	chr24_15950155	0	15950155	G	T
24	chr24_15965277	0	15965277	G	C
24	chr24_15971496	0	15971496	C	A
24	chr24_15981109	0	15981109	C	G
24	chr24_15987628	0	15987628	G	C
24	chr24_15991485	0	15991485	C	A
24	chr24_15993329	0	15993329	C	G
24	chr24_16023489	0	16023489	T	G
24	chr24_16035194	0	16035194	G	C
24	chr24_16057481	0	16057481	C	G
24	chr24_16062909	0	16062909	C	G
24	chr24_16063205	0	16063205	A	C
24	chr24_16071231	0	16071231	G	C
24	chr24_16072452	0	16072452	T	A
24	chr24_16078426	0	16078426	A	T
24	chr24_16086016	0	16086016	G	C
24	chr24_16106210	0	16106210	G	C
24	chr24_16109152	0	16109152	G	C
24	chr24_16114257	0	16114257	T	G
24	chr24_16118200	0	16118200	C	A
24	chr24_16124483	0	16124483	G	T
24	chr24_16130364	0	16130364	A	T
24	chr24_16133058	0	16133058	G	T
24	chr24_16140139	0	16140139	A	T
24	chr24_16152823	0	16152823	A	T
24	chr24_16153697	0	16153697	T	G
24	chr24_16155189	0	16155189	A	C
24	chr24_16155476	0	16155476	C	G
24	chr24_16168718	0	16168718	T	G
24	chr24_16183769	0	16183769	G	C
24	chr24_16203820	0	16203820	T	G
24	chr24_16261509	0	16261509	G	T
24	chr24_16284910	0	16284910	G	T
24	chr24_16317815	0	16317815	G	C
24	chr24_16336798	0	16336798	G	T
24	chr24_16360104	0	16360104	A	T
24	chr24_16361292	0	16361292	C	A
24	chr24_16361635	0	16361635	A	T
24	chr24_16364443	0	16364443	A	C
24	chr24_16374177	0	16374177	G	C
24	chr24_16391280	0	16391280	A	T
24	chr24_16751193	0	16751193	G	C
24	chr24_16751589	0	16751589	C	G
24	chr24_16758132	0	16758132	C	G
24	chr24_16768508	0	16768508	A	C
24	chr24_16791046	0	16791046	A	T
24	chr24_16813262	0	16813262	C	A
24	chr24_16840483	0	16840483	A	C
24	chr24_16848293	0	16848293	G	C
24	chr24_16857010	0	16857010	C	A
24	chr24_16865563	0	16865563	A	T
24	chr24_16870106	0	16870106	C	A
24	chr24_16873352	0	16873352	G	T
24	chr24_16887078	0	16887078	G	C
24	chr24_16914333	0	16914333	C	G
24	chr24_16940183	0	16940183	G	C
24	chr24_16941424	0	16941424	T	G
24	chr24_16948261	0	16948261	G	T
24	chr24_16957607	0	16957607	A	C
24	chr24_16959122	0	16959122	G	C
24	chr24_16960919	0	16960919	A	C
24	chr24_16962657	0	16962657	G	T
24	chr24_16970318	0	16970318	A	C
24	chr24_17041338	0	17041338	A	T
24	chr24_17065144	0	17065144	T	A
24	chr24_17069968	0	17069968	G	C
24	chr24_17074025	0	17074025	C	G
24	chr24_17089937	0	17089937	G	T
24	chr24_17096568	0	17096568	C	G
24	chr24_17104436	0	17104436	T	G
24	chr24_17111929	0	17111929	T	G
24	chr24_17111995	0	17111995	T	A
24	chr24_17113759	0	17113759	T	A
24	chr24_17120515	0	17120515	T	A
24	chr24_17137148	0	17137148	A	C
24	chr24_17158074	0	17158074	A	T
24	chr24_17158395	0	17158395	C	A
24	chr24_17172825	0	17172825	T	G
24	chr24_17174084	0	17174084	A	C
24	chr24_17179479	0	17179479	C	A
24	chr24_17185658	0	17185658	T	G
24	chr24_17190327	0	17190327	C	G
24	chr24_17193245	0	17193245	G	T
24	chr24_17194595	0	17194595	T	G
24	chr24_17197059	0	17197059	T	A
24	chr24_17197261	0	17197261	C	G
24	chr24_17197737	0	17197737	T	A
24	chr24_17234335	0	17234335	T	A
24	chr24_17251347	0	17251347	T	A
24	chr24_17262693	0	17262693	T	G
24	chr24_17265842	0	17265842	G	C
24	chr24_17267264	0	17267264	G	T
24	chr24_17275498	0	17275498	C	A
24	chr24_17282490	0	17282490	A	C
24	chr24_17291470	0	17291470	C	A
24	chr24_17301481	0	17301481	G	C
24	chr24_17313992	0	17313992	G	T
24	chr24_17329270	0	17329270	A	T
24	chr24_17340339	0	17340339	T	G
24	chr24_17346999	0	17346999	C	G
24	chr24_17348875	0	17348875	T	G
24	chr24_17368886	0	17368886	G	C
24	chr24_17400496	0	17400496	T	A
24	chr24_17401596	0	17401596	A	T
24	chr24_17405474	0	17405474	C	A
24	chr24_17426945	0	17426945	T	G
24	chr24_17432782	0	17432782	C	G
24	chr24_17433949	0	17433949	G	C
24	chr24_17450155	0	17450155	T	A
24	chr24_17452365	0	17452365	C	A
24	chr24_17457236	0	17457236	G	C
24	chr24_17464155	0	17464155	C	G
24	chr24_17477746	0	17477746	A	C
24	chr24_17482273	0	17482273	C	G
24	chr24_17493586	0	17493586	G	C
24	chr24_17517898	0	17517898	G	C
24	chr24_17518153	0	17518153	A	C
24	chr24_17539365	0	17539365	C	G
24	chr24_17543821	0	17543821	C	A
24	chr24_17622896	0	17622896	T	G
24	chr24_17626416	0	17626416	G	C
24	chr24_17641373	0	17641373	G	T
24	chr24_17655764	0	17655764	C	A
24	chr24_17677540	0	17677540	T	G
24	chr24_17690080	0	17690080	T	A
24	chr24_17701102	0	17701102	A	C
24	chr24_17721209	0	17721209	T	G
24	chr24_17775107	0	17775107	A	T
24	chr24_17797754	0	17797754	A	C
24	chr24_17802208	0	17802208	C	A
24	chr24_17837936	0	17837936	A	T
24	chr24_17866855	0	17866855	A	T
24	chr24_17875230	0	17875230	T	G
24	chr24_17885036	0	17885036	C	G
24	chr24_17891355	0	17891355	G	T
24	chr24_17895432	0	17895432	C	G
24	chr24_17902520	0	17902520	T	G
24	chr24_17908471	0	17908471	G	C
24	chr24_17910136	0	17910136	G	C
24	chr24_17917517	0	17917517	C	A
24	chr24_17954437	0	17954437	A	C
24	chr24_17970569	0	17970569	G	T
24	chr24_18033221	0	18033221	T	G
24	chr24_18064805	0	18064805	T	G
24	chr24_18081015	0	18081015	A	T
24	chr24_18087462	0	18087462	G	C
24	chr24_18091164	0	18091164	C	A
24	chr24_18111546	0	18111546	C	A
24	chr24_18170231	0	18170231	G	T
24	chr24_18210640	0	18210640	C	A
24	chr24_18240084	0	18240084	T	G
24	chr24_18264919	0	18264919	C	G
24	chr24_18277374	0	18277374	T	G
24	chr24_18284732	0	18284732	C	G
24	chr24_18292877	0	18292877	G	C
24	chr24_18316231	0	18316231	C	G
24	chr24_18325021	0	18325021	C	A
24	chr24_18326629	0	18326629	G	T
24	chr24_18329336	0	18329336	G	C
24	chr24_18351586	0	18351586	A	C
24	chr24_18363845	0	18363845	C	G
24	chr24_18386883	0	18386883	A	C
24	chr24_18396065	0	18396065	T	G
24	chr24_18403591	0	18403591	C	A
24	chr24_18427514	0	18427514	A	T
24	chr24_18432207	0	18432207	T	G
24	chr24_18455807	0	18455807	A	C
24	chr24_18461547	0	18461547	A	C
24	chr24_18507748	0	18507748	G	T
24	chr24_18518945	0	18518945	G	T
24	chr24_18530247	0	18530247	C	A
24	chr24_18540982	0	18540982	T	G
24	chr24_18543427	0	18543427	A	T
24	chr24_18550499	0	18550499	A	C
24	chr24_18554153	0	18554153	C	A
24	chr24_18563806	0	18563806	C	G
24	chr24_18578393	0	18578393	G	C
24	chr24_18580934	0	18580934	T	A
24	chr24_18610481	0	18610481	G	C
24	chr24_18612255	0	18612255	T	G
24	chr24_18615868	0	18615868	G	C
24	chr24_18630833	0	18630833	C	A
24	chr24_18639249	0	18639249	G	T
24	chr24_18641692	0	18641692	T	G
24	chr24_18643785	0	18643785	C	A
24	chr24_18647059	0	18647059	A	C
24	chr24_18647633	0	18647633	G	C
24	chr24_18694183	0	18694183	A	C
24	chr24_18707954	0	18707954	C	G
24	chr24_18717633	0	18717633	T	G
24	chr24_18727158	0	18727158	T	A
24	chr24_18749856	0	18749856	G	T
24	chr24_18751337	0	18751337	A	C
24	chr24_18758007	0	18758007	G	T
24	chr24_18800521	0	18800521	T	G
24	chr24_18814395	0	18814395	A	T
24	chr24_18881473	0	18881473	A	C
24	chr24_18883116	0	18883116	T	G
24	chr24_18918631	0	18918631	G	C
24	chr24_18936974	0	18936974	G	T
24	chr24_18957059	0	18957059	C	G
24	chr24_18962297	0	18962297	G	C
24	chr24_18981717	0	18981717	G	T
24	chr24_19006011	0	19006011	A	T
24	chr24_19049348	0	19049348	G	C
24	chr24_19050927	0	19050927	T	G
24	chr24_19081634	0	19081634	T	G
24	chr24_19085465	0	19085465	G	T
24	chr24_19099548	0	19099548	G	C
24	chr24_19129717	0	19129717	G	T
24	chr24_19152935	0	19152935	C	G
24	chr24_19157060	0	19157060	C	A
24	chr24_19193157	0	19193157	G	C
24	chr24_19199214	0	19199214	A	T
24	chr24_19201919	0	19201919	C	G
24	chr24_19202787	0	19202787	C	G
24	chr24_19216270	0	19216270	A	C
24	chr24_19280121	0	19280121	A	C
24	chr24_19288316	0	19288316	G	C
24	chr24_19314465	0	19314465	T	A
24	chr24_19317251	0	19317251	G	C
24	chr24_19363563	0	19363563	T	G
24	chr24_19379052	0	19379052	G	T
24	chr24_19389508	0	19389508	G	T
24	chr24_19399701	0	19399701	A	T
24	chr24_19426990	0	19426990	T	G
24	chr24_19428141	0	19428141	C	G
24	chr24_19447338	0	19447338	C	A
24	chr24_19471748	0	19471748	A	C
24	chr24_19482582	0	19482582	A	C
24	chr24_19490392	0	19490392	A	T
24	chr24_19495042	0	19495042	A	C
24	chr24_19507150	0	19507150	C	A
24	chr24_19522349	0	19522349	T	G
24	chr24_19550415	0	19550415	C	G
24	chr24_19551708	0	19551708	C	G
24	chr24_19575847	0	19575847	C	A
24	chr24_19586290	0	19586290	G	T
24	chr24_19598606	0	19598606	T	A
24	chr24_19599446	0	19599446	G	T
24	chr24_19608217	0	19608217	G	T
24	chr24_19610511	0	19610511	C	A
24	chr24_19618865	0	19618865	C	A
24	chr24_19659018	0	19659018	G	T
24	chr24_19694571	0	19694571	G	C
24	chr24_19701046	0	19701046	G	T
24	chr24_19702582	0	19702582	A	T
24	chr24_19712948	0	19712948	G	C
24	chr24_19725531	0	19725531	G	T
24	chr24_19754199	0	19754199	C	G
24	chr24_19755045	0	19755045	C	G
24	chr24_19762079	0	19762079	A	C
24	chr24_19801099	0	19801099	T	A
24	chr24_19802160	0	19802160	G	T
24	chr24_19816186	0	19816186	C	G
24	chr24_19818428	0	19818428	T	G
24	chr24_19831446	0	19831446	C	A
24	chr24_19836543	0	19836543	G	T
24	chr24_19890723	0	19890723	C	G
24	chr24_19902645	0	19902645	T	A
24	chr24_19914759	0	19914759	C	G
24	chr24_19945078	0	19945078	T	G
24	chr24_19962996	0	19962996	A	T
24	chr24_20019755	0	20019755	C	G
24	chr24_20026972	0	20026972	C	G
24	chr24_20033007	0	20033007	G	C
24	chr24_20033742	0	20033742	T	G
24	chr24_20037791	0	20037791	T	A
24	chr24_20040864	0	20040864	A	C
24	chr24_20041865	0	20041865	G	C
24	chr24_20050774	0	20050774	T	A
24	chr24_20065016	0	20065016	C	A
24	chr24_20065470	0	20065470	T	G
24	chr24_20085110	0	20085110	T	G
24	chr24_20104367	0	20104367	G	T
24	chr24_20123161	0	20123161	A	T
24	chr24_20123240	0	20123240	G	C
24	chr24_20131533	0	20131533	T	G
24	chr24_20134451	0	20134451	C	G
24	chr24_20134894	0	20134894	A	C
24	chr24_20146484	0	20146484	A	C
24	chr24_20155559	0	20155559	T	A
24	chr24_20155992	0	20155992	G	C
24	chr24_20176371	0	20176371	G	C
24	chr24_20183633	0	20183633	T	G
24	chr24_20196956	0	20196956	G	C
24	chr24_20213221	0	20213221	G	T
24	chr24_20219634	0	20219634	G	T
24	chr24_20233668	0	20233668	G	T
24	chr24_20254000	0	20254000	C	A
24	chr24_20312234	0	20312234	T	G
24	chr24_20324199	0	20324199	G	C
24	chr24_20339980	0	20339980	G	T
24	chr24_20344805	0	20344805	T	G
24	chr24_20351937	0	20351937	C	A
24	chr24_20373861	0	20373861	T	G
24	chr24_20375775	0	20375775	T	G
24	chr24_20386299	0	20386299	T	G
24	chr24_20416113	0	20416113	G	C
24	chr24_20416292	0	20416292	A	T
24	chr24_20417243	0	20417243	G	T
24	chr24_20436594	0	20436594	C	G
24	chr24_20475718	0	20475718	T	A
24	chr24_20487652	0	20487652	G	T
24	chr24_20488119	0	20488119	A	T
24	chr24_20497891	0	20497891	G	C
24	chr24_20498488	0	20498488	C	A
24	chr24_20506582	0	20506582	T	A
24	chr24_20546139	0	20546139	C	G
24	chr24_20571191	0	20571191	G	T
24	chr24_20579024	0	20579024	C	G
24	chr24_20586782	0	20586782	G	C
24	chr24_20604478	0	20604478	T	G
24	chr24_20615144	0	20615144	A	T
24	chr24_20616108	0	20616108	G	T
24	chr24_20616498	0	20616498	A	C
24	chr24_20622826	0	20622826	T	A
24	chr24_20637787	0	20637787	T	A
24	chr24_20641869	0	20641869	A	C
24	chr24_20648433	0	20648433	C	A
24	chr24_20651824	0	20651824	C	A
24	chr24_20660957	0	20660957	C	A
24	chr24_20671119	0	20671119	G	C
24	chr24_20698236	0	20698236	A	C
24	chr24_20711446	0	20711446	A	T
24	chr24_20711525	0	20711525	C	A
24	chr24_20716839	0	20716839	T	G
24	chr24_20732546	0	20732546	T	A
24	chr24_20746339	0	20746339	A	C
24	chr24_20748240	0	20748240	C	G
24	chr24_20749620	0	20749620	G	C
24	chr24_20766862	0	20766862	G	T
24	chr24_20770485	0	20770485	T	G
24	chr24_20770800	0	20770800	T	G
24	chr24_20772503	0	20772503	G	C
24	chr24_20778800	0	20778800	T	A
24	chr24_20785969	0	20785969	G	C
24	chr24_20802371	0	20802371	C	G
24	chr24_20803737	0	20803737	G	T
24	chr24_20806445	0	20806445	G	T
24	chr24_20809099	0	20809099	G	T
24	chr24_20812037	0	20812037	A	C
24	chr24_20818761	0	20818761	G	C
24	chr24_20820264	0	20820264	G	C
24	chr24_20825890	0	20825890	C	G
24	chr24_20829985	0	20829985	C	A
24	chr24_20834651	0	20834651	A	C
24	chr24_20855308	0	20855308	G	C
24	chr24_20861858	0	20861858	A	C
24	chr24_20882610	0	20882610	G	C
24	chr24_20903384	0	20903384	G	C
24	chr24_20950639	0	20950639	G	C
24	chr24_21144486	0	21144486	A	T
24	chr24_21170967	0	21170967	A	T
24	chr24_21179397	0	21179397	G	T
24	chr24_21208688	0	21208688	G	T
24	chr24_21226599	0	21226599	T	G
24	chr24_21231239	0	21231239	T	G
24	chr24_21259030	0	21259030	G	T
24	chr24_21265027	0	21265027	C	A
24	chr24_21266174	0	21266174	A	C
24	chr24_21276740	0	21276740	A	C
24	chr24_21283504	0	21283504	T	A
24	chr24_21333921	0	21333921	T	G
24	chr24_21339337	0	21339337	A	C
24	chr24_21339460	0	21339460	T	A
24	chr24_21379755	0	21379755	C	A
24	chr24_21397164	0	21397164	G	T
24	chr24_21414206	0	21414206	C	G
24	chr24_21414315	0	21414315	T	G
24	chr24_21414863	0	21414863	C	G
24	chr24_21431899	0	21431899	A	C
24	chr24_21469122	0	21469122	C	A
24	chr24_21473700	0	21473700	G	T
24	chr24_21474788	0	21474788	T	G
24	chr24_21477393	0	21477393	T	A
24	chr24_21478003	0	21478003	C	G
24	chr24_21481700	0	21481700	T	A
24	chr24_21491400	0	21491400	T	A
24	chr24_21501548	0	21501548	T	G
24	chr24_21508911	0	21508911	C	G
24	chr24_21513290	0	21513290	C	G
24	chr24_21527273	0	21527273	G	C
24	chr24_21555582	0	21555582	T	G
24	chr24_21565234	0	21565234	C	G
24	chr24_21565275	0	21565275	C	A
24	chr24_21565363	0	21565363	C	G
24	chr24_21581200	0	21581200	C	G
24	chr24_21582624	0	21582624	T	A
24	chr24_21592882	0	21592882	T	G
24	chr24_21607321	0	21607321	G	T
24	chr24_21609892	0	21609892	A	C
24	chr24_21615459	0	21615459	C	G
24	chr24_21623700	0	21623700	G	T
24	chr24_21649651	0	21649651	G	T
24	chr24_21657750	0	21657750	C	G
24	chr24_21657837	0	21657837	C	G
24	chr24_21661672	0	21661672	T	G
24	chr24_21681339	0	21681339	T	A
24	chr24_21740001	0	21740001	C	A
24	chr24_21750849	0	21750849	C	G
24	chr24_21759534	0	21759534	A	T
24	chr24_21783165	0	21783165	C	G
24	chr24_21830046	0	21830046	G	C
24	chr24_21833686	0	21833686	G	T
24	chr24_21843539	0	21843539	C	G
24	chr24_21852580	0	21852580	G	T
24	chr24_21860986	0	21860986	G	T
24	chr24_21883175	0	21883175	C	G
24	chr24_21891464	0	21891464	C	G
24	chr24_21948078	0	21948078	T	G
24	chr24_21955647	0	21955647	A	C
24	chr24_21970593	0	21970593	G	T
24	chr24_21976517	0	21976517	T	G
24	chr24_21976819	0	21976819	T	A
24	chr24_21979602	0	21979602	T	G
24	chr24_21982701	0	21982701	T	G
24	chr24_21988224	0	21988224	G	C
24	chr24_22071370	0	22071370	C	A
24	chr24_22084155	0	22084155	C	G
24	chr24_22090051	0	22090051	A	T
24	chr24_22093978	0	22093978	G	C
24	chr24_22107665	0	22107665	A	T
24	chr24_22115282	0	22115282	G	C
24	chr24_22175832	0	22175832	T	A
24	chr24_22177745	0	22177745	A	C
24	chr24_22193564	0	22193564	C	G
24	chr24_22198409	0	22198409	T	G
24	chr24_22200753	0	22200753	G	C
24	chr24_22217732	0	22217732	T	A
24	chr24_22225796	0	22225796	G	C
24	chr24_22236414	0	22236414	C	A
24	chr24_22239270	0	22239270	G	C
24	chr24_22258426	0	22258426	G	T
24	chr24_22273025	0	22273025	A	C
24	chr24_22283818	0	22283818	G	T
24	chr24_22291684	0	22291684	T	G
24	chr24_22300074	0	22300074	C	G
24	chr24_22305839	0	22305839	C	G
24	chr24_22337984	0	22337984	G	C
24	chr24_22374927	0	22374927	A	T
24	chr24_22380370	0	22380370	T	G
24	chr24_22393709	0	22393709	C	G
24	chr24_22406629	0	22406629	T	A
24	chr24_22448807	0	22448807	C	G
24	chr24_22502169	0	22502169	G	C
24	chr24_22518320	0	22518320	A	C
24	chr24_22533139	0	22533139	G	C
24	chr24_22533287	0	22533287	T	A
24	chr24_22539446	0	22539446	A	C
24	chr24_22544800	0	22544800	T	A
24	chr24_22550303	0	22550303	A	T
24	chr24_22562465	0	22562465	G	C
24	chr24_22574077	0	22574077	T	G
24	chr24_22578722	0	22578722	T	G
24	chr24_22625185	0	22625185	T	G
24	chr24_22630499	0	22630499	T	G
24	chr24_22636822	0	22636822	G	C
24	chr24_22642499	0	22642499	G	T
24	chr24_22643919	0	22643919	C	A
24	chr24_22651038	0	22651038	C	G
24	chr24_22655757	0	22655757	G	C
24	chr24_22681668	0	22681668	G	C
24	chr24_22685079	0	22685079	C	G
24	chr24_22690712	0	22690712	G	C
24	chr24_22692030	0	22692030	A	C
24	chr24_22702712	0	22702712	A	T
24	chr24_22711619	0	22711619	G	C
24	chr24_22776087	0	22776087	G	T
24	chr24_22783326	0	22783326	T	A
24	chr24_22784533	0	22784533	G	T
24	chr24_22790031	0	22790031	C	G
24	chr24_22798775	0	22798775	C	A
24	chr24_22799264	0	22799264	T	G
24	chr24_22805114	0	22805114	C	G
24	chr24_22813657	0	22813657	G	T
24	chr24_22815209	0	22815209	T	G
24	chr24_22824953	0	22824953	C	G
24	chr24_22827481	0	22827481	G	C
24	chr24_22830565	0	22830565	A	T
24	chr24_22836389	0	22836389	G	C
24	chr24_22839545	0	22839545	C	A
24	chr24_22857004	0	22857004	T	A
24	chr24_22857276	0	22857276	G	C
24	chr24_22862643	0	22862643	C	A
24	chr24_22875192	0	22875192	G	C
24	chr24_22901433	0	22901433	T	G
24	chr24_22903060	0	22903060	T	A
24	chr24_22922635	0	22922635	T	G
24	chr24_22942162	0	22942162	T	G
24	chr24_22969003	0	22969003	G	C
24	chr24_23004725	0	23004725	G	T
24	chr24_23031465	0	23031465	C	A
24	chr24_23051532	0	23051532	T	G
24	chr24_23052307	0	23052307	T	G
24	chr24_23062779	0	23062779	T	G
24	chr24_23069730	0	23069730	C	G
24	chr24_23075774	0	23075774	T	G
24	chr24_23109384	0	23109384	G	T
24	chr24_23118139	0	23118139	C	A
24	chr24_23121956	0	23121956	C	G
24	chr24_23180060	0	23180060	G	C
24	chr24_23182040	0	23182040	C	G
24	chr24_23189219	0	23189219	T	G
24	chr24_23192192	0	23192192	G	C
24	chr24_23200148	0	23200148	T	A
24	chr24_23200643	0	23200643	C	G
24	chr24_23214407	0	23214407	C	A
24	chr24_23221670	0	23221670	A	T
24	chr24_23229525	0	23229525	T	A
24	chr24_23243611	0	23243611	C	A
24	chr24_23247873	0	23247873	C	A
24	chr24_23249946	0	23249946	A	C
24	chr24_23273751	0	23273751	C	G
24	chr24_23278886	0	23278886	G	T
24	chr24_23284433	0	23284433	C	A
24	chr24_23300547	0	23300547	A	C
24	chr24_23302148	0	23302148	G	C
24	chr24_23310063	0	23310063	A	C
24	chr24_23315429	0	23315429	C	A
24	chr24_23323777	0	23323777	A	C
24	chr24_23324151	0	23324151	C	G
24	chr24_23338605	0	23338605	T	A
24	chr24_23343502	0	23343502	A	T
24	chr24_23350475	0	23350475	G	C
24	chr24_23355301	0	23355301	C	G
24	chr24_23357461	0	23357461	T	G
24	chr24_23362825	0	23362825	G	T
24	chr24_23363068	0	23363068	A	T
24	chr24_23373631	0	23373631	A	T
24	chr24_23386428	0	23386428	G	C
24	chr24_23387777	0	23387777	G	T
24	chr24_23401006	0	23401006	C	G
24	chr24_23405012	0	23405012	C	G
24	chr24_23416665	0	23416665	C	G
24	chr24_23432094	0	23432094	T	G
24	chr24_23436066	0	23436066	G	T
24	chr24_23448782	0	23448782	T	A
24	chr24_23461182	0	23461182	A	C
24	chr24_23465568	0	23465568	C	G
24	chr24_23473199	0	23473199	A	C
24	chr24_23476149	0	23476149	G	C
24	chr24_23490612	0	23490612	G	T
24	chr24_23498949	0	23498949	T	G
24	chr24_23517805	0	23517805	T	G
24	chr24_23518173	0	23518173	T	G
24	chr24_23518495	0	23518495	G	C
24	chr24_23524595	0	23524595	G	C
24	chr24_23557476	0	23557476	A	T
24	chr24_23577234	0	23577234	T	G
24	chr24_23595562	0	23595562	G	T
24	chr24_23606828	0	23606828	A	C
24	chr24_23615813	0	23615813	C	A
24	chr24_23620054	0	23620054	G	C
24	chr24_23620942	0	23620942	G	T
24	chr24_23625501	0	23625501	T	A
24	chr24_23629119	0	23629119	G	T
24	chr24_23655546	0	23655546	G	C
24	chr24_23657936	0	23657936	C	A
24	chr24_23672818	0	23672818	G	C
24	chr24_23672847	0	23672847	C	G
24	chr24_23681136	0	23681136	C	G
24	chr24_23705237	0	23705237	C	G
24	chr24_23705870	0	23705870	C	G
24	chr24_23708046	0	23708046	T	A
24	chr24_23721298	0	23721298	T	A
24	chr24_23723498	0	23723498	C	G
24	chr24_23797704	0	23797704	G	T
24	chr24_23800349	0	23800349	A	T
24	chr24_23811563	0	23811563	C	A
24	chr24_23814176	0	23814176	T	G
24	chr24_23815285	0	23815285	T	G
24	chr24_23815703	0	23815703	C	G
24	chr24_23830470	0	23830470	G	T
24	chr24_23833051	0	23833051	G	C
24	chr24_23835805	0	23835805	G	C
24	chr24_23854873	0	23854873	G	T
24	chr24_23856980	0	23856980	C	G
24	chr24_23857531	0	23857531	T	G
24	chr24_23872085	0	23872085	C	G
24	chr24_23872939	0	23872939	G	T
24	chr24_23901738	0	23901738	A	C
24	chr24_23916105	0	23916105	T	G
24	chr24_23962599	0	23962599	G	T
24	chr24_23980172	0	23980172	C	A
24	chr24_23984574	0	23984574	C	A
24	chr24_23984676	0	23984676	T	G
24	chr24_23999005	0	23999005	T	A
24	chr24_24034292	0	24034292	T	G
24	chr24_24041516	0	24041516	T	A
24	chr24_24045974	0	24045974	T	G
24	chr24_24048347	0	24048347	T	A
24	chr24_24053140	0	24053140	G	T
24	chr24_24056844	0	24056844	C	G
24	chr24_24063233	0	24063233	G	C
24	chr24_24069333	0	24069333	T	G
24	chr24_24076257	0	24076257	A	C
24	chr24_24078024	0	24078024	T	G
24	chr24_24098548	0	24098548	G	T
24	chr24_24106161	0	24106161	T	G
24	chr24_24113710	0	24113710	C	G
24	chr24_24131991	0	24131991	C	A
24	chr24_24135201	0	24135201	C	G
24	chr24_24143313	0	24143313	A	T
24	chr24_24151099	0	24151099	T	G
24	chr24_24161273	0	24161273	C	G
24	chr24_24181712	0	24181712	T	A
24	chr24_24199761	0	24199761	T	G
24	chr24_24225465	0	24225465	G	T
24	chr24_24242321	0	24242321	C	G
24	chr24_24254230	0	24254230	A	C
24	chr24_24272537	0	24272537	T	G
24	chr24_24285736	0	24285736	C	A
24	chr24_24296536	0	24296536	C	A
24	chr24_24305578	0	24305578	A	C
24	chr24_24305856	0	24305856	C	A
24	chr24_24345646	0	24345646	G	T
24	chr24_24353698	0	24353698	G	T
24	chr24_24370353	0	24370353	A	C
24	chr24_24391258	0	24391258	C	G
24	chr24_24411557	0	24411557	G	C
24	chr24_24420347	0	24420347	C	A
24	chr24_24425332	0	24425332	A	T
24	chr24_24438394	0	24438394	G	T
24	chr24_24448577	0	24448577	G	C
24	chr24_24464034	0	24464034	T	G
24	chr24_24511714	0	24511714	T	G
24	chr24_24537670	0	24537670	C	G
24	chr24_24543773	0	24543773	G	T
24	chr24_24564439	0	24564439	T	G
24	chr24_24583879	0	24583879	G	T
24	chr24_24607228	0	24607228	G	C
24	chr24_24623919	0	24623919	C	A
24	chr24_24652702	0	24652702	C	G
24	chr24_24662080	0	24662080	C	G
24	chr24_24678779	0	24678779	T	G
24	chr24_24688288	0	24688288	A	T
24	chr24_24689513	0	24689513	C	G
24	chr24_24702516	0	24702516	T	G
24	chr24_24749917	0	24749917	A	C
24	chr24_24756167	0	24756167	A	C
24	chr24_24774647	0	24774647	G	T
24	chr24_24802735	0	24802735	T	G
24	chr24_24828164	0	24828164	C	A
24	chr24_24838214	0	24838214	A	C
24	chr24_24843775	0	24843775	G	C
24	chr24_24848471	0	24848471	A	T
24	chr24_24852264	0	24852264	C	A
24	chr24_24875127	0	24875127	A	T
24	chr24_24894877	0	24894877	C	G
24	chr24_24896893	0	24896893	T	G
24	chr24_24902501	0	24902501	T	A
24	chr24_24906721	0	24906721	G	T
24	chr24_24912271	0	24912271	T	A
24	chr24_24914283	0	24914283	C	G
24	chr24_24926094	0	24926094	T	A
24	chr24_24932368	0	24932368	C	A
24	chr24_24937503	0	24937503	A	T
24	chr24_24954172	0	24954172	C	A
24	chr24_24974280	0	24974280	C	A
24	chr24_25007052	0	25007052	T	G
24	chr24_25008884	0	25008884	A	C
24	chr24_25033823	0	25033823	A	C
24	chr24_25046825	0	25046825	A	T
24	chr24_25064107	0	25064107	A	T
24	chr24_25073028	0	25073028	C	G
24	chr24_25081900	0	25081900	A	C
24	chr24_25085528	0	25085528	C	G
24	chr24_25086609	0	25086609	C	G
24	chr24_25097829	0	25097829	G	T
24	chr24_25118727	0	25118727	A	T
24	chr24_25120728	0	25120728	C	A
24	chr24_25122080	0	25122080	T	A
24	chr24_25137818	0	25137818	G	T
24	chr24_25151253	0	25151253	A	T
24	chr24_25164537	0	25164537	T	G
24	chr24_25171882	0	25171882	T	G
24	chr24_25178748	0	25178748	T	A
24	chr24_25216768	0	25216768	C	A
24	chr24_25221984	0	25221984	T	G
24	chr24_25233195	0	25233195	A	C
24	chr24_25236766	0	25236766	A	C
24	chr24_25246033	0	25246033	C	G
24	chr24_25262027	0	25262027	G	C
24	chr24_25288325	0	25288325	C	A
24	chr24_25296588	0	25296588	C	A
24	chr24_25300860	0	25300860	C	A
24	chr24_25306592	0	25306592	T	G
24	chr24_25337652	0	25337652	C	A
24	chr24_25368109	0	25368109	G	C
24	chr24_25403344	0	25403344	A	T
24	chr24_25421998	0	25421998	T	A
24	chr24_25444192	0	25444192	G	C
24	chr24_25450669	0	25450669	A	T
24	chr24_25450888	0	25450888	T	G
24	chr24_25455545	0	25455545	A	C
24	chr24_25524220	0	25524220	A	C
24	chr24_25531102	0	25531102	G	C
24	chr24_25544328	0	25544328	T	A
24	chr24_25562764	0	25562764	G	C
24	chr24_25572941	0	25572941	A	T
24	chr24_25576554	0	25576554	T	G
24	chr24_25581052	0	25581052	C	A
24	chr24_25590937	0	25590937	T	G
24	chr24_25610103	0	25610103	A	T
24	chr24_25614118	0	25614118	A	C
24	chr24_25615313	0	25615313	A	T
24	chr24_25631392	0	25631392	C	A
24	chr24_25641028	0	25641028	T	A
24	chr24_25685944	0	25685944	G	T
24	chr24_25686814	0	25686814	C	A
24	chr24_25696366	0	25696366	G	T
24	chr24_25708241	0	25708241	G	T
24	chr24_25723002	0	25723002	C	A
24	chr24_25723968	0	25723968	A	C
24	chr24_25738258	0	25738258	A	C
24	chr24_25741783	0	25741783	C	A
24	chr24_25748001	0	25748001	C	A
24	chr24_25771942	0	25771942	A	C
24	chr24_25780429	0	25780429	T	A
24	chr24_25784432	0	25784432	G	T
24	chr24_25800477	0	25800477	C	G
24	chr24_25802400	0	25802400	C	A
24	chr24_25868572	0	25868572	T	G
24	chr24_25868591	0	25868591	C	G
24	chr24_25872160	0	25872160	G	C
24	chr24_25883847	0	25883847	T	G
24	chr24_25885387	0	25885387	G	C
24	chr24_25899939	0	25899939	G	T
24	chr24_25918645	0	25918645	C	A
24	chr24_25927236	0	25927236	A	C
24	chr24_25940655	0	25940655	A	C
24	chr24_25946066	0	25946066	G	T
24	chr24_25953193	0	25953193	T	G
24	chr24_25953865	0	25953865	A	T
24	chr24_25975778	0	25975778	C	G
24	chr24_25987164	0	25987164	A	T
24	chr24_25999943	0	25999943	A	T
24	chr24_26013790	0	26013790	G	T
24	chr24_26023032	0	26023032	G	T
24	chr24_26052887	0	26052887	T	A
24	chr24_26058628	0	26058628	T	A
24	chr24_26070195	0	26070195	G	T
24	chr24_26077674	0	26077674	T	G
24	chr24_26084679	0	26084679	G	C
24	chr24_26115616	0	26115616	T	A
24	chr24_26122092	0	26122092	C	G
24	chr24_26129471	0	26129471	G	C
24	chr24_26130327	0	26130327	T	A
24	chr24_26143157	0	26143157	C	A
24	chr24_26157482	0	26157482	C	G
24	chr24_26162924	0	26162924	C	G
24	chr24_26171267	0	26171267	A	C
24	chr24_26199028	0	26199028	C	A
24	chr24_26200745	0	26200745	G	T
24	chr24_26209232	0	26209232	G	T
24	chr24_26210523	0	26210523	A	T
24	chr24_26227207	0	26227207	T	G
24	chr24_26230800	0	26230800	G	C
24	chr24_26238505	0	26238505	T	G
24	chr24_26255025	0	26255025	C	G
24	chr24_26259565	0	26259565	A	C
24	chr24_26290807	0	26290807	T	A
24	chr24_26302427	0	26302427	C	A
24	chr24_26329236	0	26329236	T	A
24	chr24_26336468	0	26336468	T	A
24	chr24_26342112	0	26342112	C	A
24	chr24_26346966	0	26346966	C	G
24	chr24_26347224	0	26347224	A	T
24	chr24_26367736	0	26367736	C	A
24	chr24_26383928	0	26383928	A	T
24	chr24_26395895	0	26395895	G	T
24	chr24_26432865	0	26432865	C	G
24	chr24_26448781	0	26448781	G	C
24	chr24_26454399	0	26454399	C	G
24	chr24_26480948	0	26480948	C	A
24	chr24_26496014	0	26496014	G	C
24	chr24_26513851	0	26513851	C	G
24	chr24_26518019	0	26518019	G	C
24	chr24_26529078	0	26529078	A	C
24	chr24_26540272	0	26540272	A	C
24	chr24_26550091	0	26550091	G	T
24	chr24_26561256	0	26561256	C	G
24	chr24_26562024	0	26562024	A	C
24	chr24_26564462	0	26564462	T	G
24	chr24_26573857	0	26573857	G	T
24	chr24_26587002	0	26587002	T	A
24	chr24_26593287	0	26593287	C	A
24	chr24_26608712	0	26608712	C	G
24	chr24_26612926	0	26612926	T	A
24	chr24_26625178	0	26625178	A	C
24	chr24_26630966	0	26630966	T	G
24	chr24_26640106	0	26640106	G	C
24	chr24_26643847	0	26643847	G	T
24	chr24_26660397	0	26660397	C	G
24	chr24_26662244	0	26662244	T	G
24	chr24_26664644	0	26664644	C	A
24	chr24_26665555	0	26665555	C	G
24	chr24_26668269	0	26668269	G	C
24	chr24_26671281	0	26671281	G	T
24	chr24_26671392	0	26671392	G	C
24	chr24_26712770	0	26712770	T	A
24	chr24_26744854	0	26744854	A	T
24	chr24_26749440	0	26749440	T	A
24	chr24_26753803	0	26753803	T	A
24	chr24_26758731	0	26758731	G	C
24	chr24_26763367	0	26763367	C	A
24	chr24_26764189	0	26764189	A	C
24	chr24_26765170	0	26765170	A	C
24	chr24_26774266	0	26774266	C	G
24	chr24_26799002	0	26799002	C	G
24	chr24_26811557	0	26811557	G	T
24	chr24_26830011	0	26830011	C	G
24	chr24_26837334	0	26837334	C	A
24	chr24_26840652	0	26840652	C	G
24	chr24_26853196	0	26853196	G	T
24	chr24_26875773	0	26875773	G	C
24	chr24_26900823	0	26900823	T	G
24	chr24_26922379	0	26922379	C	G
24	chr24_26934182	0	26934182	C	A
24	chr24_26968213	0	26968213	C	A
24	chr24_26969697	0	26969697	A	C
24	chr24_27005033	0	27005033	C	G
24	chr24_27018889	0	27018889	G	T
24	chr24_27021081	0	27021081	A	C
24	chr24_27044345	0	27044345	C	A
24	chr24_27057999	0	27057999	C	A
24	chr24_27059502	0	27059502	C	G
24	chr24_27081924	0	27081924	C	A
24	chr24_27091036	0	27091036	G	T
24	chr24_27101769	0	27101769	G	C
24	chr24_27136423	0	27136423	G	C
24	chr24_27143294	0	27143294	T	A
24	chr24_27148297	0	27148297	C	A
24	chr24_27154708	0	27154708	G	C
24	chr24_27154890	0	27154890	C	G
24	chr24_27158753	0	27158753	T	G
24	chr24_27169266	0	27169266	C	G
24	chr24_27182995	0	27182995	C	G
24	chr24_27188953	0	27188953	A	T
24	chr24_27196789	0	27196789	G	T
24	chr24_27199898	0	27199898	A	T
24	chr24_27216161	0	27216161	T	G
24	chr24_27221983	0	27221983	G	T
24	chr24_27228689	0	27228689	C	A
24	chr24_27245105	0	27245105	T	A
24	chr24_27267581	0	27267581	A	C
24	chr24_27300333	0	27300333	C	A
24	chr24_27311419	0	27311419	C	A
24	chr24_27317192	0	27317192	T	A
24	chr24_27338980	0	27338980	G	T
24	chr24_27355376	0	27355376	A	C
24	chr24_27380169	0	27380169	G	C
24	chr24_27393866	0	27393866	G	T
24	chr24_27415191	0	27415191	G	C
24	chr24_27426140	0	27426140	G	T
24	chr24_27435691	0	27435691	C	A
24	chr24_27452857	0	27452857	A	T
24	chr24_27495028	0	27495028	C	G
24	chr24_27521843	0	27521843	T	G
24	chr24_27525616	0	27525616	A	C
24	chr24_27560066	0	27560066	C	A
24	chr24_27594322	0	27594322	T	A
24	chr24_27594994	0	27594994	C	A
24	chr24_27597849	0	27597849	G	C
24	chr24_27625845	0	27625845	G	C
24	chr24_27632102	0	27632102	A	T
24	chr24_27633023	0	27633023	G	T
24	chr24_27652577	0	27652577	C	G
24	chr24_27654268	0	27654268	G	T
24	chr24_27654866	0	27654866	T	G
24	chr24_27721432	0	27721432	A	C
24	chr24_27743648	0	27743648	G	T
24	chr24_27756956	0	27756956	T	G
24	chr24_27767492	0	27767492	C	G
24	chr24_27768952	0	27768952	C	A
24	chr24_27771419	0	27771419	T	G
24	chr24_27773617	0	27773617	A	C
24	chr24_27777532	0	27777532	G	C
24	chr24_27784869	0	27784869	A	C
24	chr24_27796440	0	27796440	C	A
24	chr24_27799731	0	27799731	A	C
24	chr24_27837585	0	27837585	C	G
24	chr24_27843919	0	27843919	T	A
24	chr24_27878090	0	27878090	C	G
24	chr24_27901140	0	27901140	C	G
24	chr24_27932158	0	27932158	G	T
24	chr24_27968759	0	27968759	T	G
24	chr24_27974290	0	27974290	T	G
24	chr24_27999216	0	27999216	A	T
24	chr24_28008645	0	28008645	T	G
24	chr24_28009869	0	28009869	C	G
24	chr24_28016129	0	28016129	A	T
24	chr24_28019948	0	28019948	C	G
24	chr24_28023242	0	28023242	T	A
24	chr24_28032210	0	28032210	A	T
24	chr24_28090790	0	28090790	T	G
24	chr24_28112873	0	28112873	T	G
24	chr24_28129275	0	28129275	G	C
24	chr24_28143599	0	28143599	C	A
24	chr24_28160988	0	28160988	T	G
24	chr24_28200798	0	28200798	G	C
24	chr24_28230617	0	28230617	T	A
24	chr24_28253943	0	28253943	C	G
24	chr24_28285749	0	28285749	G	T
24	chr24_28310308	0	28310308	G	C
24	chr24_28327463	0	28327463	G	T
24	chr24_28351304	0	28351304	C	G
24	chr24_28358832	0	28358832	C	G
24	chr24_28367170	0	28367170	T	A
24	chr24_28380255	0	28380255	A	T
24	chr24_28383390	0	28383390	G	C
24	chr24_28393587	0	28393587	T	A
24	chr24_28406384	0	28406384	G	T
24	chr24_28408740	0	28408740	A	C
24	chr24_28468209	0	28468209	C	G
24	chr24_28470425	0	28470425	A	T
24	chr24_28480785	0	28480785	C	A
24	chr24_28497270	0	28497270	G	T
24	chr24_28501045	0	28501045	T	A
24	chr24_28501046	0	28501046	G	T
24	chr24_28503634	0	28503634	T	G
24	chr24_28504035	0	28504035	C	G
24	chr24_28509397	0	28509397	C	A
24	chr24_28509942	0	28509942	T	A
24	chr24_28523129	0	28523129	C	G
24	chr24_28532483	0	28532483	C	A
24	chr24_28533720	0	28533720	C	G
24	chr24_28556439	0	28556439	A	C
24	chr24_28576428	0	28576428	A	C
24	chr24_28596696	0	28596696	C	G
24	chr24_28597181	0	28597181	C	G
24	chr24_28600749	0	28600749	T	G
24	chr24_28610206	0	28610206	A	T
24	chr24_28614820	0	28614820	T	G
24	chr24_28616889	0	28616889	T	A
24	chr24_28622653	0	28622653	A	T
24	chr24_28628008	0	28628008	C	A
24	chr24_28642695	0	28642695	T	G
24	chr24_28675636	0	28675636	C	A
24	chr24_28679744	0	28679744	C	A
24	chr24_28686758	0	28686758	G	C
24	chr24_28705734	0	28705734	A	C
24	chr24_28708402	0	28708402	C	A
24	chr24_28718380	0	28718380	A	C
24	chr24_28736705	0	28736705	T	G
24	chr24_28743009	0	28743009	A	C
24	chr24_28758410	0	28758410	T	G
24	chr24_28773781	0	28773781	A	C
24	chr24_28779985	0	28779985	C	A
24	chr24_28782642	0	28782642	C	G
24	chr24_28783183	0	28783183	G	T
24	chr24_28819565	0	28819565	C	G
24	chr24_28827644	0	28827644	T	A
24	chr24_28843305	0	28843305	G	C
24	chr24_28844175	0	28844175	A	T
24	chr24_28859963	0	28859963	A	C
24	chr24_28860147	0	28860147	A	C
24	chr24_28877916	0	28877916	A	T
24	chr24_28890709	0	28890709	C	A
24	chr24_28897578	0	28897578	G	C
24	chr24_28905566	0	28905566	T	G
24	chr24_28912354	0	28912354	G	C
24	chr24_28943941	0	28943941	C	G
24	chr24_28992190	0	28992190	C	A
24	chr24_28993715	0	28993715	T	A
24	chr24_29010695	0	29010695	G	C
24	chr24_29069098	0	29069098	T	A
24	chr24_29074894	0	29074894	T	A
24	chr24_29094211	0	29094211	T	A
24	chr24_29142623	0	29142623	C	G
24	chr24_29145929	0	29145929	C	G
24	chr24_29151044	0	29151044	A	T
24	chr24_29165921	0	29165921	A	T
24	chr24_29171343	0	29171343	C	G
24	chr24_29195154	0	29195154	G	T
24	chr24_29201875	0	29201875	A	C
24	chr24_29258155	0	29258155	C	G
24	chr24_29301679	0	29301679	G	T
24	chr24_29327094	0	29327094	G	T
24	chr24_29339167	0	29339167	G	T
24	chr24_29347843	0	29347843	G	T
24	chr24_29374797	0	29374797	T	A
24	chr24_29385418	0	29385418	T	G
24	chr24_29390745	0	29390745	G	C
24	chr24_29429524	0	29429524	T	A
24	chr24_29449836	0	29449836	C	A
24	chr24_29469159	0	29469159	A	T
24	chr24_29479643	0	29479643	A	C
24	chr24_29501172	0	29501172	G	T
24	chr24_29527969	0	29527969	G	C
24	chr24_29528539	0	29528539	A	T
24	chr24_29626921	0	29626921	G	T
24	chr24_29649192	0	29649192	G	T
24	chr24_29660149	0	29660149	C	A
24	chr24_29693070	0	29693070	A	C
24	chr24_29695140	0	29695140	A	T
24	chr24_29696631	0	29696631	G	T
24	chr24_29716049	0	29716049	T	G
24	chr24_29730696	0	29730696	G	T
24	chr24_29758442	0	29758442	A	C
24	chr24_29782517	0	29782517	A	T
24	chr24_29785438	0	29785438	C	G
24	chr24_29791475	0	29791475	T	G
24	chr24_29821315	0	29821315	C	A
24	chr24_29821959	0	29821959	G	C
24	chr24_29843826	0	29843826	C	A
24	chr24_29857662	0	29857662	G	T
24	chr24_29860613	0	29860613	C	A
24	chr24_29866941	0	29866941	A	C
24	chr24_29874060	0	29874060	A	T
24	chr24_29874279	0	29874279	G	C
24	chr24_29901375	0	29901375	C	A
24	chr24_29928651	0	29928651	C	G
24	chr24_29932320	0	29932320	A	T
24	chr24_29933106	0	29933106	T	A
24	chr24_29937096	0	29937096	T	G
24	chr24_29947432	0	29947432	C	G
24	chr24_29962123	0	29962123	A	T
24	chr24_29966452	0	29966452	A	T
24	chr24_29978793	0	29978793	G	T
24	chr24_29991940	0	29991940	A	T
24	chr24_29995713	0	29995713	C	G
24	chr24_29995882	0	29995882	C	A
24	chr24_30007771	0	30007771	A	T
24	chr24_30011966	0	30011966	G	T
24	chr24_30045172	0	30045172	T	G
24	chr24_30046603	0	30046603	G	T
24	chr24_30057764	0	30057764	C	A
24	chr24_30059533	0	30059533	C	A
24	chr24_30109612	0	30109612	G	C
24	chr24_30111610	0	30111610	T	G
24	chr24_30133197	0	30133197	T	G
24	chr24_30133590	0	30133590	C	G
24	chr24_30147990	0	30147990	G	T
24	chr24_30180808	0	30180808	G	C
24	chr24_30212852	0	30212852	G	T
24	chr24_30220666	0	30220666	C	A
24	chr24_30224092	0	30224092	G	C
24	chr24_30260288	0	30260288	T	G
24	chr24_30262146	0	30262146	C	A
24	chr24_30280838	0	30280838	A	T
24	chr24_30281104	0	30281104	C	G
24	chr24_30283154	0	30283154	G	T
24	chr24_30294423	0	30294423	C	G
24	chr24_30295810	0	30295810	G	C
24	chr24_30298005	0	30298005	T	A
24	chr24_30309064	0	30309064	G	C
24	chr24_30315979	0	30315979	G	T
24	chr24_30362281	0	30362281	G	C
24	chr24_30365841	0	30365841	G	C
24	chr24_30394180	0	30394180	C	A
24	chr24_30397021	0	30397021	C	G
24	chr24_30410800	0	30410800	C	A
24	chr24_30412066	0	30412066	A	C
24	chr24_30430675	0	30430675	T	G
24	chr24_30431030	0	30431030	C	A
24	chr24_30447991	0	30447991	G	T
24	chr24_30468075	0	30468075	T	G
24	chr24_30491312	0	30491312	A	T
24	chr24_30519401	0	30519401	C	G
24	chr24_30520798	0	30520798	C	A
24	chr24_30547841	0	30547841	C	G
24	chr24_30558239	0	30558239	G	C
24	chr24_30572682	0	30572682	G	C
24	chr24_30579866	0	30579866	A	C
24	chr24_30628638	0	30628638	C	G
24	chr24_30638389	0	30638389	G	C
24	chr24_30644867	0	30644867	A	C
24	chr24_30648804	0	30648804	G	T
24	chr24_30681245	0	30681245	T	G
24	chr24_30695644	0	30695644	C	A
24	chr24_30713238	0	30713238	C	A
24	chr24_30713371	0	30713371	T	G
24	chr24_30738169	0	30738169	T	A
24	chr24_30748661	0	30748661	C	A
24	chr24_30758664	0	30758664	C	G
24	chr24_30768866	0	30768866	A	T
24	chr24_30769131	0	30769131	A	T
24	chr24_30773904	0	30773904	G	C
24	chr24_30778974	0	30778974	G	C
24	chr24_30804560	0	30804560	A	C
24	chr24_30807500	0	30807500	A	T
24	chr24_30823065	0	30823065	G	T
24	chr24_30827405	0	30827405	T	A
24	chr24_30827825	0	30827825	G	C
24	chr24_30831033	0	30831033	C	A
24	chr24_30869498	0	30869498	C	A
24	chr24_30877984	0	30877984	C	G
24	chr24_30888033	0	30888033	C	G
24	chr24_30889191	0	30889191	C	G
24	chr24_30898473	0	30898473	T	G
24	chr24_30902095	0	30902095	A	T
24	chr24_30928302	0	30928302	C	A
24	chr24_30928456	0	30928456	A	C
24	chr24_30932631	0	30932631	A	C
24	chr24_30936518	0	30936518	A	C
24	chr24_30942882	0	30942882	C	A
24	chr24_30970561	0	30970561	A	C
24	chr24_30973335	0	30973335	A	C
24	chr24_30995547	0	30995547	C	A
24	chr24_31024256	0	31024256	T	G
24	chr24_31039231	0	31039231	A	C
24	chr24_31047099	0	31047099	C	A
24	chr24_31061804	0	31061804	C	A
24	chr24_31077014	0	31077014	T	G
24	chr24_31079159	0	31079159	G	C
24	chr24_31100575	0	31100575	G	T
24	chr24_31106087	0	31106087	C	A
24	chr24_31110603	0	31110603	T	G
24	chr24_31124205	0	31124205	A	T
24	chr24_31129712	0	31129712	T	A
24	chr24_31144633	0	31144633	A	C
24	chr24_31178215	0	31178215	T	A
24	chr24_31180644	0	31180644	T	A
24	chr24_31184783	0	31184783	T	G
24	chr24_31191167	0	31191167	A	C
24	chr24_31192511	0	31192511	A	C
24	chr24_31201552	0	31201552	T	G
24	chr24_31202248	0	31202248	C	G
24	chr24_31212276	0	31212276	T	G
24	chr24_31213675	0	31213675	G	C
24	chr24_31233889	0	31233889	T	G
24	chr24_31261514	0	31261514	C	A
24	chr24_31270809	0	31270809	T	G
24	chr24_31275685	0	31275685	T	A
24	chr24_31290708	0	31290708	G	C
24	chr24_31306272	0	31306272	G	C
24	chr24_31315052	0	31315052	G	C
24	chr24_31315572	0	31315572	G	T
24	chr24_31318767	0	31318767	A	T
24	chr24_31340829	0	31340829	C	A
24	chr24_31364158	0	31364158	A	T
24	chr24_31383591	0	31383591	T	G
24	chr24_31393969	0	31393969	G	C
24	chr24_31410630	0	31410630	G	C
24	chr24_31414450	0	31414450	C	A
24	chr24_31418559	0	31418559	A	T
24	chr24_31434306	0	31434306	A	T
24	chr24_31438393	0	31438393	T	G
24	chr24_31446057	0	31446057	C	A
24	chr24_31462219	0	31462219	A	C
24	chr24_31482857	0	31482857	G	T
24	chr24_31485589	0	31485589	G	C
24	chr24_31496583	0	31496583	C	A
24	chr24_31508269	0	31508269	C	A
24	chr24_31513811	0	31513811	C	A
24	chr24_31550321	0	31550321	T	A
24	chr24_31550434	0	31550434	C	G
24	chr24_31550572	0	31550572	G	T
24	chr24_31550806	0	31550806	T	G
24	chr24_31552391	0	31552391	A	C
24	chr24_31553778	0	31553778	C	A
24	chr24_31555828	0	31555828	G	C
24	chr24_31558264	0	31558264	T	G
24	chr24_31572703	0	31572703	T	G
24	chr24_31587781	0	31587781	A	T
24	chr24_31591115	0	31591115	C	A
24	chr24_31595624	0	31595624	A	T
24	chr24_31599818	0	31599818	A	C
24	chr24_31625715	0	31625715	A	T
24	chr24_31632758	0	31632758	A	C
24	chr24_31670613	0	31670613	T	G
24	chr24_31684144	0	31684144	C	A
24	chr24_31704096	0	31704096	T	G
24	chr24_31704295	0	31704295	T	G
24	chr24_31704404	0	31704404	A	C
24	chr24_31723650	0	31723650	C	G
24	chr24_31728360	0	31728360	T	A
24	chr24_31766602	0	31766602	G	C
24	chr24_31778398	0	31778398	C	A
24	chr24_31797089	0	31797089	C	A
24	chr24_31807505	0	31807505	G	T
24	chr24_31809992	0	31809992	C	G
24	chr24_31816329	0	31816329	A	C
24	chr24_31854672	0	31854672	A	T
24	chr24_31873905	0	31873905	T	A
24	chr24_31886876	0	31886876	C	A
24	chr24_31887336	0	31887336	A	T
24	chr24_31892334	0	31892334	G	C
24	chr24_31897774	0	31897774	G	T
24	chr24_31906791	0	31906791	C	G
24	chr24_31911253	0	31911253	A	C
24	chr24_31915692	0	31915692	G	T
24	chr24_31915838	0	31915838	A	C
24	chr24_31927746	0	31927746	G	T
24	chr24_31954428	0	31954428	C	A
24	chr24_31961751	0	31961751	C	G
24	chr24_31963362	0	31963362	T	A
24	chr24_31973250	0	31973250	C	A
24	chr24_31977373	0	31977373	C	G
24	chr24_31979342	0	31979342	C	G
24	chr24_31988775	0	31988775	G	C
24	chr24_32012988	0	32012988	T	G
24	chr24_32017185	0	32017185	T	G
24	chr24_32017308	0	32017308	G	C
24	chr24_32037436	0	32037436	C	G
24	chr24_32051656	0	32051656	C	G
24	chr24_32062371	0	32062371	A	T
24	chr24_32066792	0	32066792	A	T
24	chr24_32077858	0	32077858	G	T
24	chr24_32104252	0	32104252	A	T
24	chr24_32107673	0	32107673	A	T
24	chr24_32122537	0	32122537	T	A
24	chr24_32168308	0	32168308	A	T
24	chr24_32184414	0	32184414	A	T
24	chr24_32223587	0	32223587	A	T
24	chr24_32225756	0	32225756	A	T
24	chr24_32231754	0	32231754	T	A
24	chr24_32248793	0	32248793	A	C
24	chr24_32265581	0	32265581	G	T
24	chr24_32285060	0	32285060	G	C
24	chr24_32293355	0	32293355	T	A
24	chr24_32294446	0	32294446	T	A
24	chr24_32296992	0	32296992	T	G
24	chr24_32310955	0	32310955	C	G
24	chr24_32318579	0	32318579	C	A
24	chr24_32356396	0	32356396	T	A
24	chr24_32365774	0	32365774	A	T
24	chr24_32414782	0	32414782	G	C
24	chr24_32421524	0	32421524	C	A
24	chr24_32439167	0	32439167	T	A
24	chr24_32445479	0	32445479	C	A
24	chr24_32453036	0	32453036	C	A
24	chr24_32482366	0	32482366	A	T
24	chr24_32483988	0	32483988	G	C
24	chr24_32507379	0	32507379	G	C
24	chr24_32561069	0	32561069	A	C
24	chr24_32563628	0	32563628	T	A
24	chr24_32574470	0	32574470	T	A
24	chr24_32575516	0	32575516	T	A
24	chr24_32585755	0	32585755	A	C
24	chr24_32605638	0	32605638	C	A
24	chr24_32631597	0	32631597	C	A
24	chr24_32634872	0	32634872	G	T
24	chr24_32657592	0	32657592	C	G
24	chr24_32667020	0	32667020	C	G
24	chr24_32690882	0	32690882	C	A
24	chr24_32721838	0	32721838	G	C
24	chr24_32728104	0	32728104	T	G
24	chr24_32735361	0	32735361	T	A
24	chr24_32741127	0	32741127	G	T
24	chr24_32744913	0	32744913	C	G
24	chr24_32763007	0	32763007	T	G
24	chr24_32777984	0	32777984	C	A
24	chr24_32791870	0	32791870	G	C
24	chr24_32814620	0	32814620	C	A
24	chr24_32817441	0	32817441	A	C
24	chr24_32831244	0	32831244	G	C
24	chr24_32836721	0	32836721	G	T
24	chr24_32842260	0	32842260	A	C
24	chr24_32855858	0	32855858	G	T
24	chr24_32902280	0	32902280	T	A
24	chr24_32902879	0	32902879	A	T
24	chr24_32925865	0	32925865	G	T
24	chr24_32935136	0	32935136	G	C
24	chr24_32955897	0	32955897	G	C
24	chr24_32956581	0	32956581	G	C
24	chr24_32961781	0	32961781	G	C
24	chr24_32963582	0	32963582	G	T
24	chr24_32974772	0	32974772	C	G
24	chr24_32981528	0	32981528	G	T
24	chr24_32989229	0	32989229	C	A
24	chr24_33000228	0	33000228	C	A
24	chr24_33012219	0	33012219	A	T
24	chr24_33060669	0	33060669	A	C
24	chr24_33063917	0	33063917	A	T
24	chr24_33067246	0	33067246	C	A
24	chr24_33081186	0	33081186	T	G
24	chr24_33084476	0	33084476	A	T
24	chr24_33089126	0	33089126	G	C
24	chr24_33143441	0	33143441	C	G
24	chr24_33151757	0	33151757	T	G
24	chr24_33158288	0	33158288	T	G
24	chr24_33194792	0	33194792	G	C
24	chr24_33206682	0	33206682	G	T
24	chr24_33210028	0	33210028	T	G
24	chr24_33212043	0	33212043	G	T
24	chr24_33222193	0	33222193	T	G
24	chr24_33233041	0	33233041	T	G
24	chr24_33253606	0	33253606	C	A
24	chr24_33262063	0	33262063	A	C
24	chr24_33294032	0	33294032	C	G
24	chr24_33302044	0	33302044	C	A
24	chr24_33316023	0	33316023	G	C
24	chr24_33319669	0	33319669	C	G
24	chr24_33333824	0	33333824	A	C
24	chr24_33336080	0	33336080	A	T
24	chr24_33365393	0	33365393	T	A
24	chr24_33375714	0	33375714	C	G
24	chr24_33395355	0	33395355	C	G
24	chr24_33430723	0	33430723	G	C
24	chr24_33479386	0	33479386	T	A
24	chr24_33495983	0	33495983	C	A
24	chr24_33504104	0	33504104	C	G
24	chr24_33537685	0	33537685	T	G
24	chr24_33540899	0	33540899	G	T
24	chr24_33546605	0	33546605	G	T
24	chr24_33554872	0	33554872	T	G
24	chr24_33560300	0	33560300	T	A
24	chr24_33563658	0	33563658	C	G
24	chr24_33585732	0	33585732	T	G
24	chr24_33586173	0	33586173	G	C
24	chr24_33589829	0	33589829	C	A
24	chr24_33600497	0	33600497	A	C
24	chr24_33604951	0	33604951	C	A
24	chr24_33611709	0	33611709	A	C
24	chr24_33638078	0	33638078	C	G
24	chr24_33681238	0	33681238	T	A
24	chr24_33687621	0	33687621	T	G
24	chr24_33693522	0	33693522	G	C
24	chr24_33707801	0	33707801	C	A
24	chr24_33720958	0	33720958	A	T
24	chr24_33731083	0	33731083	C	G
24	chr24_33742083	0	33742083	G	T
24	chr24_33761486	0	33761486	C	G
24	chr24_33777397	0	33777397	T	A
24	chr24_33777436	0	33777436	T	G
24	chr24_33810007	0	33810007	A	C
24	chr24_33818903	0	33818903	A	C
24	chr24_33821307	0	33821307	G	C
24	chr24_33835006	0	33835006	T	G
24	chr24_33845592	0	33845592	A	T
24	chr24_33855837	0	33855837	T	A
24	chr24_33874122	0	33874122	A	C
24	chr24_33901845	0	33901845	C	G
24	chr24_33908837	0	33908837	C	G
24	chr24_33925249	0	33925249	T	A
24	chr24_33935413	0	33935413	T	A
24	chr24_33941396	0	33941396	C	A
24	chr24_33951591	0	33951591	A	T
24	chr24_33971437	0	33971437	C	A
24	chr24_33986397	0	33986397	C	G
24	chr24_33999140	0	33999140	C	A
24	chr24_34004498	0	34004498	C	G
24	chr24_34038905	0	34038905	G	T
24	chr24_34054876	0	34054876	A	C
24	chr24_34055858	0	34055858	A	T
24	chr24_34063982	0	34063982	G	C
24	chr24_34067279	0	34067279	G	C
24	chr24_34068966	0	34068966	G	T
24	chr24_34084701	0	34084701	C	G
24	chr24_34095912	0	34095912	A	T
24	chr24_34111052	0	34111052	C	A
24	chr24_34129441	0	34129441	C	G
24	chr24_34136298	0	34136298	C	G
24	chr24_34141243	0	34141243	T	G
24	chr24_34152693	0	34152693	G	T
24	chr24_34154005	0	34154005	G	C
24	chr24_34175565	0	34175565	G	C
24	chr24_34188720	0	34188720	A	C
24	chr24_34191571	0	34191571	G	T
24	chr24_34225675	0	34225675	G	C
24	chr24_34236165	0	34236165	T	A
24	chr24_34256383	0	34256383	C	A
24	chr24_34258885	0	34258885	T	G
24	chr24_34264193	0	34264193	G	C
24	chr24_34264911	0	34264911	T	G
24	chr24_34268071	0	34268071	C	A
24	chr24_34289772	0	34289772	A	C
24	chr24_34298152	0	34298152	G	C
24	chr24_34312804	0	34312804	A	C
24	chr24_34329632	0	34329632	G	C
24	chr24_34333173	0	34333173	C	A
24	chr24_34342118	0	34342118	G	C
24	chr24_34352186	0	34352186	C	G
24	chr24_34357435	0	34357435	G	T
24	chr24_34360469	0	34360469	A	T
24	chr24_34364673	0	34364673	G	T
24	chr24_34370931	0	34370931	G	C
24	chr24_34373253	0	34373253	G	C
24	chr24_34378024	0	34378024	A	T
24	chr24_34392935	0	34392935	C	A
24	chr24_34403380	0	34403380	G	T
24	chr24_34454376	0	34454376	C	A
24	chr24_34484605	0	34484605	G	T
24	chr24_34498762	0	34498762	C	A
24	chr24_34502771	0	34502771	G	C
24	chr24_34515473	0	34515473	C	G
24	chr24_34545112	0	34545112	T	G
24	chr24_34553724	0	34553724	C	G
24	chr24_34556948	0	34556948	T	G
24	chr24_34565849	0	34565849	T	G
24	chr24_34566343	0	34566343	G	C
24	chr24_34581136	0	34581136	A	C
24	chr24_34627326	0	34627326	T	A
24	chr24_34633112	0	34633112	G	C
24	chr24_34664849	0	34664849	G	T
24	chr24_34670039	0	34670039	G	T
24	chr24_34680008	0	34680008	T	A
24	chr24_34689808	0	34689808	T	G
24	chr24_34693964	0	34693964	C	A
24	chr24_34699977	0	34699977	C	A
24	chr24_34769260	0	34769260	A	C
24	chr24_34814158	0	34814158	T	G
24	chr24_34822012	0	34822012	C	A
24	chr24_34828307	0	34828307	G	T
24	chr24_34855302	0	34855302	G	C
24	chr24_34862900	0	34862900	T	A
24	chr24_34869910	0	34869910	C	G
24	chr24_34883993	0	34883993	A	C
24	chr24_34910648	0	34910648	G	T
24	chr24_34935470	0	34935470	T	G
24	chr24_34950438	0	34950438	T	A
24	chr24_34954477	0	34954477	A	T
24	chr24_34964836	0	34964836	C	G
24	chr24_34967325	0	34967325	A	C
24	chr24_34971201	0	34971201	C	A
24	chr24_34984387	0	34984387	A	T
24	chr24_34985958	0	34985958	G	C
24	chr24_34991098	0	34991098	C	G
24	chr24_34991237	0	34991237	G	T
24	chr24_34991700	0	34991700	C	A
24	chr24_34997127	0	34997127	C	G
24	chr24_35017168	0	35017168	C	G
24	chr24_35029282	0	35029282	T	G
24	chr24_35031584	0	35031584	T	G
24	chr24_35034872	0	35034872	C	G
24	chr24_35041003	0	35041003	G	C
24	chr24_35047774	0	35047774	A	T
24	chr24_35049211	0	35049211	C	A
24	chr24_35052714	0	35052714	T	G
24	chr24_35053299	0	35053299	T	A
24	chr24_35114095	0	35114095	G	T
24	chr24_35114521	0	35114521	G	C
24	chr24_35121574	0	35121574	T	G
24	chr24_35140950	0	35140950	C	A
24	chr24_35143620	0	35143620	C	A
24	chr24_35164709	0	35164709	C	A
24	chr24_35169885	0	35169885	C	G
24	chr24_35186480	0	35186480	G	C
24	chr24_35199729	0	35199729	A	C
24	chr24_35225766	0	35225766	C	G
24	chr24_35233299	0	35233299	T	A
24	chr24_35285729	0	35285729	A	C
24	chr24_35293153	0	35293153	C	A
24	chr24_35305649	0	35305649	T	A
24	chr24_35312353	0	35312353	C	G
24	chr24_35320956	0	35320956	C	G
24	chr24_35330092	0	35330092	G	C
24	chr24_35333418	0	35333418	C	G
24	chr24_35336940	0	35336940	T	A
24	chr24_35338599	0	35338599	C	A
24	chr24_35345620	0	35345620	T	G
24	chr24_35355684	0	35355684	G	T
24	chr24_35365707	0	35365707	A	C
24	chr24_35370581	0	35370581	A	T
24	chr24_35387908	0	35387908	T	A
24	chr24_35388110	0	35388110	C	A
24	chr24_35397308	0	35397308	G	C
24	chr24_35404147	0	35404147	C	A
24	chr24_35410268	0	35410268	G	T
24	chr24_35418624	0	35418624	C	G
24	chr24_35418860	0	35418860	C	G
24	chr24_35439396	0	35439396	A	T
24	chr24_35441316	0	35441316	C	A
24	chr24_35446302	0	35446302	T	G
24	chr24_35452541	0	35452541	T	G
24	chr24_35475616	0	35475616	G	C
24	chr24_35530029	0	35530029	G	C
24	chr24_35550270	0	35550270	T	A
24	chr24_35563483	0	35563483	T	G
24	chr24_35569759	0	35569759	G	C
24	chr24_35584636	0	35584636	G	T
24	chr24_35586073	0	35586073	C	G
24	chr24_35589770	0	35589770	A	C
24	chr24_35593395	0	35593395	C	G
24	chr24_35607276	0	35607276	C	G
24	chr24_35614992	0	35614992	G	T
24	chr24_35615064	0	35615064	A	T
24	chr24_35628648	0	35628648	T	A
24	chr24_35642290	0	35642290	G	C
24	chr24_35647050	0	35647050	C	A
24	chr24_35648392	0	35648392	C	G
24	chr24_35691924	0	35691924	A	T
24	chr24_35692230	0	35692230	A	T
24	chr24_35693038	0	35693038	T	G
24	chr24_35695119	0	35695119	C	A
24	chr24_35710052	0	35710052	A	T
24	chr24_35713772	0	35713772	C	G
24	chr24_35727195	0	35727195	T	G
24	chr24_35733617	0	35733617	T	G
24	chr24_35767449	0	35767449	C	A
24	chr24_35770383	0	35770383	C	A
24	chr24_35770800	0	35770800	C	A
24	chr24_35774351	0	35774351	C	G
24	chr24_35807143	0	35807143	G	C
24	chr24_35808841	0	35808841	G	C
24	chr24_35821791	0	35821791	G	T
24	chr24_35829701	0	35829701	A	C
24	chr24_35834851	0	35834851	C	G
24	chr24_35842576	0	35842576	C	G
24	chr24_35851630	0	35851630	C	G
24	chr24_35877598	0	35877598	C	A
24	chr24_35879413	0	35879413	C	A
24	chr24_35940442	0	35940442	T	G
24	chr24_35963972	0	35963972	A	C
24	chr24_35977416	0	35977416	C	G
24	chr24_35993010	0	35993010	A	C
24	chr24_35997665	0	35997665	A	T
24	chr24_36000602	0	36000602	A	C
24	chr24_36003826	0	36003826	A	C
24	chr24_36005245	0	36005245	C	A
24	chr24_36055779	0	36055779	C	G
24	chr24_36064161	0	36064161	T	G
24	chr24_36085813	0	36085813	G	C
24	chr24_36108071	0	36108071	G	C
24	chr24_36152334	0	36152334	A	C
24	chr24_36170196	0	36170196	G	C
24	chr24_36182792	0	36182792	T	G
24	chr24_36192462	0	36192462	G	C
24	chr24_36200883	0	36200883	C	G
24	chr24_36208129	0	36208129	T	G
24	chr24_36236628	0	36236628	G	T
24	chr24_36244834	0	36244834	G	C
24	chr24_36249185	0	36249185	T	G
24	chr24_36263206	0	36263206	A	T
24	chr24_36268071	0	36268071	T	G
24	chr24_36343896	0	36343896	G	C
24	chr24_36357708	0	36357708	T	G
24	chr24_36384206	0	36384206	C	A
24	chr24_36417354	0	36417354	G	C
24	chr24_36419588	0	36419588	G	T
24	chr24_36429717	0	36429717	C	G
24	chr24_36461266	0	36461266	C	G
24	chr24_36470334	0	36470334	G	T
24	chr24_36485064	0	36485064	A	C
24	chr24_36489905	0	36489905	T	G
24	chr24_36490004	0	36490004	C	A
24	chr24_36510387	0	36510387	A	C
24	chr24_36518642	0	36518642	C	G
24	chr24_36525825	0	36525825	C	G
24	chr24_36528499	0	36528499	C	G
24	chr24_36535720	0	36535720	A	T
24	chr24_36552371	0	36552371	C	G
24	chr24_36557029	0	36557029	C	G
24	chr24_36562890	0	36562890	G	C
24	chr24_36564109	0	36564109	T	A
24	chr24_36585661	0	36585661	G	T
24	chr24_36597942	0	36597942	T	G
24	chr24_36610748	0	36610748	T	G
24	chr24_36625696	0	36625696	C	G
24	chr24_36633981	0	36633981	G	T
24	chr24_36636087	0	36636087	G	C
24	chr24_36654857	0	36654857	G	T
24	chr24_36657809	0	36657809	T	G
24	chr24_36668222	0	36668222	A	T
24	chr24_36694871	0	36694871	G	C
24	chr24_36695289	0	36695289	T	G
24	chr24_36697384	0	36697384	T	G
24	chr24_36698801	0	36698801	G	C
24	chr24_36700284	0	36700284	G	C
24	chr24_36700437	0	36700437	G	C
24	chr24_36713314	0	36713314	A	C
24	chr24_36718219	0	36718219	A	C
24	chr24_36730866	0	36730866	C	G
24	chr24_36733480	0	36733480	A	C
24	chr24_36747819	0	36747819	C	A
24	chr24_36756187	0	36756187	C	A
24	chr24_36763369	0	36763369	C	G
24	chr24_36779293	0	36779293	A	C
24	chr24_36789080	0	36789080	G	C
24	chr24_36790253	0	36790253	G	T
24	chr24_36790351	0	36790351	G	C
24	chr24_36816195	0	36816195	G	T
24	chr24_36833597	0	36833597	G	T
24	chr24_36870127	0	36870127	C	G
24	chr24_36885423	0	36885423	G	T
24	chr24_36909205	0	36909205	C	G
24	chr24_36918845	0	36918845	C	G
24	chr24_36919472	0	36919472	G	C
24	chr24_36919812	0	36919812	G	C
24	chr24_36940499	0	36940499	G	T
24	chr24_36944833	0	36944833	T	G
24	chr24_36950717	0	36950717	T	A
24	chr24_36975838	0	36975838	G	C
24	chr24_36990600	0	36990600	A	C
24	chr24_36994096	0	36994096	T	A
24	chr24_37001028	0	37001028	G	T
24	chr24_37020549	0	37020549	T	A
24	chr24_37036210	0	37036210	G	C
24	chr24_37120407	0	37120407	A	C
24	chr24_37125046	0	37125046	C	G
24	chr24_37129179	0	37129179	C	A
24	chr24_37137785	0	37137785	T	G
24	chr24_37140380	0	37140380	T	G
24	chr24_37145666	0	37145666	A	T
24	chr24_37148354	0	37148354	G	C
24	chr24_37148518	0	37148518	C	G
24	chr24_37148783	0	37148783	T	A
24	chr24_37158681	0	37158681	C	A
24	chr24_37160654	0	37160654	A	C
24	chr24_37167129	0	37167129	A	C
24	chr24_37174175	0	37174175	C	G
24	chr24_37179419	0	37179419	G	C
24	chr24_37218205	0	37218205	A	C
24	chr24_37219512	0	37219512	G	C
24	chr24_37242483	0	37242483	A	T
24	chr24_37246813	0	37246813	T	G
24	chr24_37272634	0	37272634	G	C
24	chr24_37279323	0	37279323	A	C
24	chr24_37284428	0	37284428	T	G
24	chr24_37298762	0	37298762	C	G
24	chr24_37302464	0	37302464	A	T
24	chr24_37306415	0	37306415	G	T
24	chr24_37307861	0	37307861	G	C
24	chr24_37308941	0	37308941	T	A
24	chr24_37325643	0	37325643	G	C
24	chr24_37326905	0	37326905	C	A
24	chr24_37334615	0	37334615	A	C
24	chr24_37339480	0	37339480	A	T
24	chr24_37343582	0	37343582	G	C
24	chr24_37343653	0	37343653	A	C
24	chr24_37345787	0	37345787	G	T
24	chr24_37350905	0	37350905	G	C
24	chr24_37358199	0	37358199	G	C
24	chr24_37364552	0	37364552	T	G
24	chr24_37367206	0	37367206	G	C
24	chr24_37385229	0	37385229	C	G
24	chr24_37411384	0	37411384	G	C
24	chr24_37436600	0	37436600	G	T
24	chr24_37458780	0	37458780	G	C
24	chr24_37466014	0	37466014	A	T
24	chr24_37481889	0	37481889	C	A
24	chr24_37489413	0	37489413	C	G
24	chr24_37494058	0	37494058	A	C
24	chr24_37513392	0	37513392	A	C
24	chr24_37524242	0	37524242	C	G
24	chr24_37539173	0	37539173	C	G
24	chr24_37559338	0	37559338	G	T
24	chr24_37578817	0	37578817	C	G
24	chr24_37584655	0	37584655	G	C
24	chr24_37611348	0	37611348	A	C
24	chr24_37628337	0	37628337	C	A
24	chr24_37633848	0	37633848	A	C
24	chr24_37647065	0	37647065	A	C
24	chr24_37672365	0	37672365	G	T
24	chr24_37693058	0	37693058	C	A
24	chr24_37699670	0	37699670	T	A
24	chr24_37750748	0	37750748	T	G
24	chr24_37750883	0	37750883	C	G
24	chr24_37759967	0	37759967	T	G
24	chr24_37783990	0	37783990	C	A
24	chr24_37798816	0	37798816	C	G
24	chr24_37802530	0	37802530	G	C
24	chr24_37808430	0	37808430	T	A
24	chr24_37838811	0	37838811	A	T
24	chr24_37919035	0	37919035	C	A
24	chr24_37936032	0	37936032	G	T
24	chr24_37938729	0	37938729	A	C
24	chr24_37977748	0	37977748	C	G
24	chr24_37998406	0	37998406	C	A
24	chr24_38009434	0	38009434	T	G
24	chr24_38031960	0	38031960	T	A
24	chr24_38036121	0	38036121	G	T
24	chr24_38053832	0	38053832	G	T
24	chr24_38088575	0	38088575	A	C
24	chr24_38102622	0	38102622	C	G
24	chr24_38103136	0	38103136	C	A
24	chr24_38115739	0	38115739	C	G
24	chr24_38124501	0	38124501	C	A
24	chr24_38127875	0	38127875	C	A
24	chr24_38128680	0	38128680	T	G
24	chr24_38133439	0	38133439	C	G
24	chr24_38141952	0	38141952	C	G
24	chr24_38153025	0	38153025	A	C
24	chr24_38203473	0	38203473	T	A
24	chr24_38234616	0	38234616	C	G
24	chr24_38241314	0	38241314	C	G
24	chr24_38245129	0	38245129	G	T
24	chr24_38258945	0	38258945	T	G
24	chr24_38262093	0	38262093	G	T
24	chr24_38272194	0	38272194	G	C
24	chr24_38297489	0	38297489	A	C
24	chr24_38351594	0	38351594	T	A
24	chr24_38374531	0	38374531	C	G
24	chr24_38374888	0	38374888	G	T
24	chr24_38375889	0	38375889	C	G
24	chr24_38380582	0	38380582	T	G
24	chr24_38391819	0	38391819	C	A
24	chr24_38396801	0	38396801	C	G
24	chr24_38408880	0	38408880	T	G
24	chr24_38413808	0	38413808	G	C
24	chr24_38423344	0	38423344	C	G
24	chr24_38461040	0	38461040	T	G
24	chr24_38465890	0	38465890	T	G
24	chr24_38467392	0	38467392	G	C
24	chr24_38473355	0	38473355	G	C
24	chr24_38489283	0	38489283	G	C
24	chr24_38509036	0	38509036	G	C
24	chr24_38512949	0	38512949	C	A
24	chr24_38515192	0	38515192	A	C
24	chr24_38516818	0	38516818	G	T
24	chr24_38521196	0	38521196	T	G
24	chr24_38537047	0	38537047	T	A
24	chr24_38555238	0	38555238	C	G
24	chr24_38568317	0	38568317	A	C
24	chr24_38568655	0	38568655	T	G
24	chr24_38592928	0	38592928	G	C
24	chr24_38594543	0	38594543	T	G
24	chr24_38604482	0	38604482	T	G
24	chr24_38618328	0	38618328	G	T
24	chr24_38630929	0	38630929	G	T
24	chr24_38632306	0	38632306	G	T
24	chr24_38640169	0	38640169	A	T
24	chr24_38649775	0	38649775	A	C
24	chr24_38650338	0	38650338	C	G
24	chr24_38663919	0	38663919	G	C
24	chr24_38665811	0	38665811	T	G
24	chr24_38710368	0	38710368	G	T
24	chr24_38727240	0	38727240	A	C
24	chr24_38727873	0	38727873	C	G
24	chr24_38731890	0	38731890	C	A
24	chr24_38804886	0	38804886	A	T
24	chr24_38824243	0	38824243	G	T
24	chr24_38827301	0	38827301	C	G
24	chr24_38833169	0	38833169	G	C
24	chr24_38836368	0	38836368	C	G
24	chr24_38844165	0	38844165	C	G
24	chr24_38864028	0	38864028	C	G
24	chr24_38874662	0	38874662	A	T
24	chr24_38880256	0	38880256	A	C
24	chr24_38892431	0	38892431	G	C
24	chr24_38898417	0	38898417	G	T
24	chr24_38935850	0	38935850	A	C
24	chr24_38948155	0	38948155	T	A
24	chr24_38952574	0	38952574	G	C
24	chr24_38967813	0	38967813	C	G
24	chr24_38974403	0	38974403	G	T
24	chr24_38980280	0	38980280	A	T
24	chr24_38995513	0	38995513	G	T
24	chr24_39004878	0	39004878	T	G
24	chr24_39010486	0	39010486	T	G
24	chr24_39028505	0	39028505	T	G
24	chr24_39038991	0	39038991	T	G
24	chr24_39073912	0	39073912	T	G
24	chr24_39081158	0	39081158	C	G
24	chr24_39086876	0	39086876	G	C
24	chr24_39091998	0	39091998	A	C
24	chr24_39093274	0	39093274	G	C
24	chr24_39100655	0	39100655	C	G
24	chr24_39139018	0	39139018	G	C
24	chr24_39140915	0	39140915	C	A
24	chr24_39153095	0	39153095	A	T
24	chr24_39167234	0	39167234	G	T
24	chr24_39186928	0	39186928	G	C
24	chr24_39197651	0	39197651	C	A
24	chr24_39198215	0	39198215	G	T
24	chr24_39218665	0	39218665	G	T
24	chr24_39261198	0	39261198	G	T
24	chr24_39268339	0	39268339	C	G
24	chr24_39273946	0	39273946	C	A
24	chr24_39299762	0	39299762	T	G
24	chr24_39335463	0	39335463	T	G
24	chr24_39353314	0	39353314	T	A
24	chr24_39370792	0	39370792	G	C
24	chr24_39379808	0	39379808	G	T
24	chr24_39380300	0	39380300	G	C
24	chr24_39380409	0	39380409	G	T
24	chr24_39384026	0	39384026	A	C
24	chr24_39388550	0	39388550	G	T
24	chr24_39413094	0	39413094	G	C
24	chr24_39413349	0	39413349	A	T
24	chr24_39431806	0	39431806	A	C
24	chr24_39442836	0	39442836	G	C
24	chr24_39454540	0	39454540	T	A
24	chr24_39455456	0	39455456	G	C
24	chr24_39494934	0	39494934	A	C
24	chr24_39499658	0	39499658	G	C
24	chr24_39523082	0	39523082	T	G
24	chr24_39541492	0	39541492	T	G
24	chr24_39555340	0	39555340	A	T
24	chr24_39568581	0	39568581	T	A
24	chr24_39587653	0	39587653	A	C
24	chr24_39619284	0	39619284	A	T
24	chr24_39649354	0	39649354	G	C
24	chr24_39657425	0	39657425	A	C
24	chr24_39665753	0	39665753	G	T
24	chr24_39671760	0	39671760	T	G
24	chr24_39701774	0	39701774	C	G
24	chr24_39704208	0	39704208	C	A
24	chr24_39727727	0	39727727	G	C
24	chr24_39728601	0	39728601	G	T
24	chr24_39731090	0	39731090	C	G
24	chr24_39748538	0	39748538	T	G
24	chr24_39749428	0	39749428	A	T
24	chr24_39761300	0	39761300	A	T
24	chr24_39761389	0	39761389	C	A
24	chr24_39773183	0	39773183	T	G
24	chr24_39773506	0	39773506	C	A
24	chr24_39781562	0	39781562	A	C
24	chr24_39783128	0	39783128	A	C
24	chr24_39786832	0	39786832	A	T
24	chr24_39788634	0	39788634	G	T
24	chr24_39801213	0	39801213	C	A
24	chr24_39801688	0	39801688	T	G
24	chr24_39812709	0	39812709	C	G
24	chr24_39849172	0	39849172	C	A
24	chr24_39857535	0	39857535	G	T
24	chr24_39857692	0	39857692	C	A
24	chr24_39880915	0	39880915	C	A
24	chr24_39889477	0	39889477	C	A
24	chr24_39898423	0	39898423	A	T
24	chr24_39907759	0	39907759	T	A
24	chr24_39918821	0	39918821	G	T
24	chr24_39942412	0	39942412	C	A
24	chr24_39950253	0	39950253	T	A
24	chr24_39954131	0	39954131	C	G
24	chr24_39961513	0	39961513	A	C
24	chr24_39970863	0	39970863	C	G
24	chr24_40008118	0	40008118	C	G
24	chr24_40014261	0	40014261	G	T
24	chr24_40031295	0	40031295	A	C
24	chr24_40052402	0	40052402	T	A
24	chr24_40064315	0	40064315	T	A
24	chr24_40136121	0	40136121	C	G
24	chr24_40138068	0	40138068	A	T
24	chr24_40153281	0	40153281	T	G
24	chr24_40204136	0	40204136	G	C
24	chr24_40215548	0	40215548	G	C
24	chr24_40215596	0	40215596	T	G
24	chr24_40218177	0	40218177	A	C
24	chr24_40230887	0	40230887	G	C
24	chr24_40267973	0	40267973	G	T
24	chr24_40294357	0	40294357	G	T
24	chr24_40299186	0	40299186	G	T
24	chr24_40318137	0	40318137	C	G
24	chr24_40324077	0	40324077	C	A
24	chr24_40373282	0	40373282	G	C
24	chr24_40395417	0	40395417	T	A
24	chr24_40406352	0	40406352	C	A
24	chr24_40423384	0	40423384	C	G
24	chr24_40425615	0	40425615	A	C
24	chr24_40448792	0	40448792	G	C
24	chr24_40470630	0	40470630	G	T
24	chr24_40488585	0	40488585	A	C
24	chr24_40500101	0	40500101	A	T
24	chr24_40507640	0	40507640	G	T
24	chr24_40530574	0	40530574	C	A
24	chr24_40544102	0	40544102	A	T
24	chr24_40565444	0	40565444	G	C
24	chr24_40599394	0	40599394	T	G
24	chr24_40607263	0	40607263	C	G
24	chr24_40613832	0	40613832	A	C
24	chr24_40618414	0	40618414	A	C
24	chr24_40651086	0	40651086	A	C
24	chr24_40672609	0	40672609	T	A
24	chr24_40693505	0	40693505	T	A
24	chr24_40700894	0	40700894	C	A
24	chr24_40704108	0	40704108	G	C
24	chr24_40720669	0	40720669	G	T
24	chr24_40722349	0	40722349	G	C
24	chr24_40740499	0	40740499	T	G
24	chr24_40741145	0	40741145	C	G
24	chr24_40748203	0	40748203	G	T
24	chr24_40752580	0	40752580	C	G
24	chr24_40752960	0	40752960	C	A
24	chr24_40758573	0	40758573	G	T
24	chr24_40763598	0	40763598	A	T
24	chr24_40767356	0	40767356	C	G
24	chr24_40805586	0	40805586	G	C
24	chr24_40805862	0	40805862	C	G
24	chr24_40808138	0	40808138	G	T
24	chr24_40817731	0	40817731	T	G
24	chr24_40844931	0	40844931	C	A
24	chr24_40845564	0	40845564	G	C
24	chr24_40853490	0	40853490	A	T
24	chr24_40872189	0	40872189	A	C
24	chr24_40874045	0	40874045	C	G
24	chr24_40882674	0	40882674	T	G
24	chr24_40888329	0	40888329	C	G
24	chr24_40890434	0	40890434	A	C
24	chr24_40929606	0	40929606	A	C
24	chr24_40937195	0	40937195	G	T
24	chr24_40942498	0	40942498	G	C
24	chr24_40946044	0	40946044	G	C
24	chr24_40949413	0	40949413	A	C
24	chr24_40968204	0	40968204	T	G
24	chr24_40980774	0	40980774	G	C
24	chr24_40985926	0	40985926	A	C
24	chr24_40988289	0	40988289	T	G
24	chr24_40994051	0	40994051	T	G
24	chr24_40998900	0	40998900	G	C
24	chr24_41008713	0	41008713	A	T
24	chr24_41011172	0	41011172	C	A
24	chr24_41019680	0	41019680	A	C
24	chr24_41021848	0	41021848	T	A
24	chr24_41023696	0	41023696	C	A
24	chr24_41026124	0	41026124	G	C
24	chr24_41035988	0	41035988	C	G
24	chr24_41044175	0	41044175	G	C
24	chr24_41073331	0	41073331	G	T
24	chr24_41079631	0	41079631	G	C
24	chr24_41084767	0	41084767	A	T
24	chr24_41092584	0	41092584	C	A
24	chr24_41105217	0	41105217	A	C
24	chr24_41115944	0	41115944	A	C
24	chr24_41134671	0	41134671	G	T
24	chr24_41158096	0	41158096	G	T
24	chr24_41161941	0	41161941	T	G
24	chr24_41169335	0	41169335	G	T
24	chr24_41222196	0	41222196	A	C
24	chr24_41223237	0	41223237	T	A
24	chr24_41229942	0	41229942	C	G
24	chr24_41254975	0	41254975	A	C
24	chr24_41261166	0	41261166	C	A
24	chr24_41297537	0	41297537	T	G
24	chr24_41301987	0	41301987	G	C
24	chr24_41312505	0	41312505	C	A
24	chr24_41319213	0	41319213	A	C
24	chr24_41341947	0	41341947	G	T
24	chr24_41350974	0	41350974	A	T
24	chr24_41427877	0	41427877	G	C
24	chr24_41441629	0	41441629	A	T
24	chr24_41456953	0	41456953	C	A
24	chr24_41457159	0	41457159	C	A
24	chr24_41472394	0	41472394	G	T
24	chr24_41478737	0	41478737	C	G
24	chr24_41504869	0	41504869	A	T
24	chr24_41512447	0	41512447	G	C
24	chr24_41541566	0	41541566	T	G
24	chr24_41574587	0	41574587	G	C
24	chr24_41594096	0	41594096	C	G
24	chr24_41606530	0	41606530	C	A
24	chr24_41616599	0	41616599	G	C
24	chr24_41633048	0	41633048	G	T
24	chr24_41639614	0	41639614	T	G
24	chr24_41639803	0	41639803	T	A
24	chr24_41649785	0	41649785	G	C
24	chr24_41651640	0	41651640	C	G
24	chr24_41657571	0	41657571	G	C
24	chr24_41658777	0	41658777	C	G
24	chr24_41667054	0	41667054	C	A
24	chr24_41677425	0	41677425	T	G
24	chr24_41701064	0	41701064	C	G
24	chr24_41703122	0	41703122	G	C
24	chr24_41704379	0	41704379	G	C
24	chr24_41727030	0	41727030	C	G
24	chr24_41731802	0	41731802	T	G
24	chr24_41759246	0	41759246	C	G
24	chr24_41761838	0	41761838	T	G
24	chr24_41766708	0	41766708	G	T
24	chr24_41771581	0	41771581	G	T
24	chr24_41783860	0	41783860	G	C
24	chr24_41797797	0	41797797	C	G
24	chr24_41798228	0	41798228	C	A
24	chr24_41807184	0	41807184	G	T
24	chr24_41812192	0	41812192	G	C
24	chr24_41818495	0	41818495	G	T
24	chr24_41832198	0	41832198	T	A
24	chr24_41887847	0	41887847	T	G
24	chr24_41898784	0	41898784	G	C
24	chr24_41898858	0	41898858	C	G
24	chr24_41906786	0	41906786	G	C
24	chr24_41913093	0	41913093	C	G
24	chr24_41917148	0	41917148	A	T
24	chr24_41921318	0	41921318	G	C
24	chr24_41960735	0	41960735	G	T
24	chr24_41962752	0	41962752	C	G
24	chr24_41966916	0	41966916	G	T
24	chr24_41972533	0	41972533	T	G
24	chr24_41985591	0	41985591	A	T
24	chr24_42021455	0	42021455	A	C
24	chr24_42031629	0	42031629	C	A
24	chr24_42049989	0	42049989	C	G
24	chr24_42080944	0	42080944	A	C
24	chr24_42084891	0	42084891	T	G
24	chr24_42095667	0	42095667	A	T
24	chr24_42096973	0	42096973	G	C
24	chr24_42113091	0	42113091	A	C
24	chr24_42113622	0	42113622	C	A
24	chr24_42118128	0	42118128	G	C
24	chr24_42195312	0	42195312	A	C
24	chr24_42197740	0	42197740	G	C
24	chr24_42205189	0	42205189	A	C
24	chr24_42223377	0	42223377	G	C
24	chr24_42237095	0	42237095	C	G
24	chr24_42239640	0	42239640	G	C
24	chr24_42241006	0	42241006	A	C
24	chr24_42244986	0	42244986	G	C
24	chr24_42291835	0	42291835	G	T
24	chr24_42301578	0	42301578	G	C
24	chr24_42305818	0	42305818	T	G
24	chr24_42307735	0	42307735	G	C
24	chr24_42308202	0	42308202	T	G
24	chr24_42319491	0	42319491	C	A
24	chr24_42339293	0	42339293	T	G
24	chr24_42374989	0	42374989	T	G
24	chr24_42388540	0	42388540	A	C
24	chr24_42418322	0	42418322	G	C
24	chr24_42460392	0	42460392	T	G
24	chr24_42472596	0	42472596	C	A
24	chr24_42476774	0	42476774	T	G
24	chr24_42485893	0	42485893	A	T
24	chr24_42501669	0	42501669	T	A
24	chr24_42527144	0	42527144	C	G
24	chr24_42537596	0	42537596	C	G
24	chr24_42541596	0	42541596	T	G
24	chr24_42562737	0	42562737	G	C
24	chr24_42578044	0	42578044	T	A
24	chr24_42587305	0	42587305	T	G
24	chr24_42587713	0	42587713	G	C
24	chr24_42588930	0	42588930	C	A
24	chr24_42593254	0	42593254	A	C
24	chr24_42606931	0	42606931	A	T
24	chr24_42615800	0	42615800	C	G
24	chr24_42616900	0	42616900	C	A
24	chr24_42621094	0	42621094	T	G
24	chr24_42631308	0	42631308	G	C
24	chr24_42697509	0	42697509	A	C
24	chr24_42701406	0	42701406	C	G
24	chr24_42718626	0	42718626	T	G
24	chr24_42721969	0	42721969	A	C
24	chr24_42741584	0	42741584	A	C
24	chr24_42775825	0	42775825	C	G
24	chr24_42779020	0	42779020	T	G
24	chr24_42783203	0	42783203	G	C
24	chr24_42794997	0	42794997	T	A
24	chr24_42855431	0	42855431	G	C
24	chr24_42871172	0	42871172	C	G
24	chr24_42878050	0	42878050	A	T
24	chr24_42882455	0	42882455	A	C
24	chr24_42903860	0	42903860	C	G
24	chr24_42918362	0	42918362	C	G
24	chr24_42918554	0	42918554	A	C
24	chr24_42924816	0	42924816	C	A
24	chr24_42927674	0	42927674	C	G
24	chr24_42944604	0	42944604	C	G
24	chr24_42969720	0	42969720	A	C
24	chr24_42974494	0	42974494	T	G
24	chr24_43007117	0	43007117	T	G
24	chr24_43020821	0	43020821	A	C
24	chr24_43020849	0	43020849	G	T
24	chr24_43034141	0	43034141	T	A
24	chr24_43039451	0	43039451	A	T
24	chr24_43056254	0	43056254	T	G
24	chr24_43064731	0	43064731	G	C
24	chr24_43064995	0	43064995	T	G
24	chr24_43079380	0	43079380	A	T
24	chr24_43105803	0	43105803	T	G
24	chr24_43121330	0	43121330	C	A
24	chr24_43125877	0	43125877	A	T
24	chr24_43182340	0	43182340	A	T
24	chr24_43185052	0	43185052	G	C
24	chr24_43210928	0	43210928	A	C
24	chr24_43216673	0	43216673	T	G
24	chr24_43219482	0	43219482	A	C
24	chr24_43226899	0	43226899	G	T
24	chr24_43275864	0	43275864	A	T
24	chr24_43278943	0	43278943	G	C
24	chr24_43280807	0	43280807	G	C
24	chr24_43283173	0	43283173	A	C
24	chr24_43290094	0	43290094	A	T
24	chr24_43293497	0	43293497	A	T
24	chr24_43301068	0	43301068	G	C
24	chr24_43317953	0	43317953	C	G
24	chr24_43341941	0	43341941	G	C
24	chr24_43390034	0	43390034	T	G
24	chr24_43422288	0	43422288	T	A
24	chr24_43422565	0	43422565	C	G
24	chr24_43447039	0	43447039	A	T
24	chr24_43469220	0	43469220	C	G
24	chr24_43478953	0	43478953	A	C
24	chr24_43529548	0	43529548	G	C
24	chr24_43547832	0	43547832	A	C
24	chr24_43551481	0	43551481	T	G
24	chr24_43576752	0	43576752	G	C
24	chr24_43619943	0	43619943	G	C
24	chr24_43631233	0	43631233	T	G
24	chr24_43642122	0	43642122	C	G
24	chr24_43661725	0	43661725	G	T
24	chr24_43730236	0	43730236	T	G
24	chr24_43733708	0	43733708	A	C
24	chr24_43743985	0	43743985	C	G
24	chr24_43756021	0	43756021	G	C
24	chr24_43777749	0	43777749	T	A
24	chr24_43804863	0	43804863	C	G
24	chr24_43813036	0	43813036	G	C
24	chr24_43827592	0	43827592	G	T
24	chr24_43836748	0	43836748	G	C
24	chr24_43884489	0	43884489	T	A
24	chr24_43889038	0	43889038	G	C
24	chr24_43909557	0	43909557	G	C
24	chr24_43913161	0	43913161	G	C
24	chr24_43918181	0	43918181	G	C
24	chr24_43935393	0	43935393	G	C
24	chr24_43936137	0	43936137	A	T
24	chr24_43943713	0	43943713	G	C
24	chr24_43968021	0	43968021	T	G
24	chr24_43968527	0	43968527	T	A
24	chr24_43994233	0	43994233	C	G
24	chr24_43998432	0	43998432	T	A
24	chr24_43998958	0	43998958	A	C
24	chr24_44016941	0	44016941	C	A
24	chr24_44067164	0	44067164	G	C
24	chr24_44082618	0	44082618	T	G
24	chr24_44111592	0	44111592	G	T
24	chr24_44117375	0	44117375	C	G
24	chr24_44121581	0	44121581	C	A
24	chr24_44129195	0	44129195	G	T
24	chr24_44132887	0	44132887	G	C
24	chr24_44136692	0	44136692	G	T
24	chr24_44143587	0	44143587	C	G
24	chr24_44176459	0	44176459	C	A
24	chr24_44181020	0	44181020	A	C
24	chr24_44215796	0	44215796	T	G
24	chr24_44224818	0	44224818	C	G
24	chr24_44226247	0	44226247	G	C
24	chr24_44230499	0	44230499	T	A
24	chr24_44234011	0	44234011	A	T
24	chr24_44235457	0	44235457	T	A
24	chr24_44250016	0	44250016	G	T
24	chr24_44264080	0	44264080	A	C
24	chr24_44322094	0	44322094	A	C
24	chr24_44335614	0	44335614	G	C
24	chr24_44377664	0	44377664	C	A
24	chr24_44390239	0	44390239	T	G
24	chr24_44393419	0	44393419	T	G
24	chr24_44441121	0	44441121	C	A
24	chr24_44448233	0	44448233	A	C
24	chr24_44450009	0	44450009	C	A
24	chr24_44460630	0	44460630	C	G
24	chr24_44463420	0	44463420	T	G
24	chr24_44471425	0	44471425	C	A
24	chr24_44471777	0	44471777	T	G
24	chr24_44488265	0	44488265	T	G
24	chr24_44495692	0	44495692	C	A
24	chr24_44496636	0	44496636	C	A
24	chr24_44529422	0	44529422	T	G
24	chr24_44532008	0	44532008	C	A
24	chr24_44557965	0	44557965	C	G
24	chr24_44560585	0	44560585	T	A
24	chr24_44563635	0	44563635	C	G
24	chr24_44580178	0	44580178	C	A
24	chr24_44585085	0	44585085	C	A
24	chr24_44585899	0	44585899	C	A
24	chr24_44593454	0	44593454	C	G
24	chr24_44601746	0	44601746	T	A
24	chr24_44615779	0	44615779	C	A
24	chr24_44616264	0	44616264	C	G
24	chr24_44621334	0	44621334	G	C
24	chr24_44626635	0	44626635	A	T
24	chr24_44678474	0	44678474	T	G
24	chr24_44700200	0	44700200	C	G
24	chr24_44703792	0	44703792	C	G
24	chr24_44707633	0	44707633	T	G
24	chr24_44707741	0	44707741	G	C
24	chr24_44744415	0	44744415	T	G
24	chr24_44758277	0	44758277	T	G
24	chr24_44764572	0	44764572	T	A
24	chr24_44786683	0	44786683	C	A
24	chr24_44808141	0	44808141	T	A
24	chr24_44819878	0	44819878	A	C
24	chr24_44836509	0	44836509	G	T
24	chr24_44847245	0	44847245	G	C
24	chr24_44864824	0	44864824	G	C
24	chr24_44868564	0	44868564	T	G
24	chr24_44873837	0	44873837	C	A
24	chr24_44929626	0	44929626	A	T
24	chr24_44929908	0	44929908	G	T
24	chr24_44978341	0	44978341	T	A
24	chr24_44996569	0	44996569	T	G
24	chr24_45049936	0	45049936	C	G
24	chr24_45053071	0	45053071	C	G
24	chr24_45084434	0	45084434	T	G
24	chr24_45086868	0	45086868	T	A
24	chr24_45092444	0	45092444	G	C
24	chr24_45126450	0	45126450	A	C
24	chr24_45134685	0	45134685	C	G
24	chr24_45165198	0	45165198	G	C
24	chr24_45165428	0	45165428	C	A
24	chr24_45175810	0	45175810	T	A
24	chr24_45248432	0	45248432	A	T
24	chr24_45304364	0	45304364	C	A
24	chr24_45321406	0	45321406	T	G
24	chr24_45322962	0	45322962	T	A
24	chr24_45325477	0	45325477	T	G
24	chr24_45345430	0	45345430	G	C
24	chr24_45398042	0	45398042	A	T
24	chr24_45437683	0	45437683	C	G
24	chr24_45448732	0	45448732	C	G
24	chr24_45455700	0	45455700	G	C
24	chr24_45459464	0	45459464	G	T
24	chr24_45504834	0	45504834	T	G
24	chr24_45522459	0	45522459	A	C
24	chr24_45542032	0	45542032	T	G
24	chr24_45560161	0	45560161	A	T
24	chr24_45575654	0	45575654	G	T
24	chr24_45598492	0	45598492	T	G
24	chr24_45599026	0	45599026	A	C
24	chr24_45614186	0	45614186	A	T
24	chr24_45639429	0	45639429	T	G
24	chr24_45662045	0	45662045	C	A
24	chr24_45682968	0	45682968	T	G
24	chr24_45692140	0	45692140	T	G
24	chr24_45704216	0	45704216	A	C
24	chr24_45716531	0	45716531	G	C
24	chr24_45719696	0	45719696	G	T
24	chr24_45723289	0	45723289	A	C
24	chr24_45732407	0	45732407	T	G
24	chr24_45737055	0	45737055	G	T
24	chr24_45761621	0	45761621	G	T
24	chr24_45779720	0	45779720	G	T
24	chr24_45790629	0	45790629	G	T
24	chr24_45792263	0	45792263	G	T
24	chr24_45820937	0	45820937	G	T
24	chr24_45821130	0	45821130	C	G
24	chr24_45858463	0	45858463	C	A
24	chr24_45858545	0	45858545	C	A
24	chr24_45877906	0	45877906	C	G
24	chr24_45894141	0	45894141	A	T
24	chr24_45897955	0	45897955	G	C
24	chr24_45902450	0	45902450	G	C
24	chr24_45914546	0	45914546	A	C
24	chr24_45928709	0	45928709	C	A
24	chr24_45935898	0	45935898	A	C
24	chr24_45943148	0	45943148	T	G
24	chr24_45953219	0	45953219	A	C
24	chr24_45957049	0	45957049	G	T
24	chr24_45967717	0	45967717	G	T
24	chr24_45971406	0	45971406	G	C
24	chr24_45990655	0	45990655	A	C
24	chr24_46007411	0	46007411	C	G
24	chr24_46013298	0	46013298	G	C
24	chr24_46022605	0	46022605	G	C
24	chr24_46024681	0	46024681	A	C
24	chr24_46027279	0	46027279	T	G
24	chr24_46034561	0	46034561	T	A
24	chr24_46054401	0	46054401	T	A
24	chr24_46054855	0	46054855	T	G
24	chr24_46058245	0	46058245	C	A
24	chr24_46068397	0	46068397	C	A
24	chr24_46077127	0	46077127	T	A
24	chr24_46136968	0	46136968	C	G
24	chr24_46145075	0	46145075	C	G
24	chr24_46150624	0	46150624	G	C
24	chr24_46153363	0	46153363	A	C
24	chr24_46153496	0	46153496	G	C
24	chr24_46160208	0	46160208	A	C
24	chr24_46182469	0	46182469	C	G
24	chr24_46214906	0	46214906	C	G
24	chr24_46269507	0	46269507	G	C
24	chr24_46271325	0	46271325	C	A
24	chr24_46274992	0	46274992	C	G
24	chr24_46281719	0	46281719	C	A
24	chr24_46291369	0	46291369	G	T
24	chr24_46311394	0	46311394	G	C
24	chr24_46313198	0	46313198	G	C
24	chr24_46314947	0	46314947	A	C
24	chr24_46317884	0	46317884	G	T
24	chr24_46324650	0	46324650	G	C
24	chr24_46368461	0	46368461	A	C
24	chr24_46414182	0	46414182	C	G
24	chr24_46453658	0	46453658	T	G
24	chr24_46454177	0	46454177	C	G
24	chr24_46461597	0	46461597	G	C
24	chr24_46471301	0	46471301	G	T
24	chr24_46473324	0	46473324	A	C
24	chr24_46474008	0	46474008	T	G
24	chr24_46495982	0	46495982	C	G
24	chr24_46530452	0	46530452	G	C
24	chr24_46536834	0	46536834	T	G
24	chr24_46546810	0	46546810	T	G
24	chr24_46594194	0	46594194	C	G
24	chr24_46725678	0	46725678	G	C
25	chr25_318435	0	318435	A	C
25	chr25_360713	0	360713	A	T
25	chr25_372788	0	372788	A	C
25	chr25_381122	0	381122	A	C
25	chr25_433806	0	433806	G	C
25	chr25_442955	0	442955	T	G
25	chr25_455059	0	455059	C	G
25	chr25_461920	0	461920	C	G
25	chr25_486635	0	486635	C	G
25	chr25_497109	0	497109	G	C
25	chr25_515587	0	515587	T	A
25	chr25_532399	0	532399	T	G
25	chr25_541917	0	541917	G	C
25	chr25_548371	0	548371	A	C
25	chr25_558762	0	558762	T	G
25	chr25_576642	0	576642	T	A
25	chr25_577523	0	577523	C	A
25	chr25_586408	0	586408	C	G
25	chr25_586658	0	586658	T	A
25	chr25_608072	0	608072	G	T
25	chr25_617877	0	617877	C	G
25	chr25_683414	0	683414	T	G
25	chr25_686025	0	686025	G	T
25	chr25_687250	0	687250	T	G
25	chr25_697220	0	697220	G	T
25	chr25_732754	0	732754	G	T
25	chr25_781335	0	781335	G	C
25	chr25_825866	0	825866	A	T
25	chr25_844570	0	844570	A	C
25	chr25_850344	0	850344	C	A
25	chr25_856026	0	856026	G	C
25	chr25_874752	0	874752	T	G
25	chr25_875565	0	875565	C	G
25	chr25_900234	0	900234	C	G
25	chr25_905670	0	905670	C	G
25	chr25_928870	0	928870	T	A
25	chr25_970569	0	970569	G	C
25	chr25_985394	0	985394	G	T
25	chr25_991087	0	991087	G	T
25	chr25_1052307	0	1052307	G	C
25	chr25_1053038	0	1053038	T	G
25	chr25_1057219	0	1057219	A	C
25	chr25_1074164	0	1074164	T	A
25	chr25_1074189	0	1074189	T	G
25	chr25_1090011	0	1090011	C	G
25	chr25_1096165	0	1096165	T	A
25	chr25_1097267	0	1097267	C	G
25	chr25_1105901	0	1105901	C	G
25	chr25_1110492	0	1110492	G	T
25	chr25_1120423	0	1120423	A	C
25	chr25_1143562	0	1143562	G	C
25	chr25_1149392	0	1149392	A	T
25	chr25_1160478	0	1160478	A	T
25	chr25_1219014	0	1219014	T	G
25	chr25_1242565	0	1242565	G	T
25	chr25_1253453	0	1253453	A	C
25	chr25_1271593	0	1271593	T	A
25	chr25_1280521	0	1280521	A	T
25	chr25_1307314	0	1307314	C	A
25	chr25_1310434	0	1310434	G	C
25	chr25_1324105	0	1324105	C	G
25	chr25_1326433	0	1326433	G	T
25	chr25_1360701	0	1360701	G	T
25	chr25_1372197	0	1372197	A	C
25	chr25_1409219	0	1409219	G	C
25	chr25_1417016	0	1417016	A	T
25	chr25_1462845	0	1462845	G	C
25	chr25_1467535	0	1467535	G	C
25	chr25_1478943	0	1478943	G	T
25	chr25_1480212	0	1480212	G	T
25	chr25_1499684	0	1499684	G	T
25	chr25_1505294	0	1505294	G	T
25	chr25_1510483	0	1510483	C	A
25	chr25_1530581	0	1530581	C	G
25	chr25_1530823	0	1530823	C	A
25	chr25_1536207	0	1536207	C	G
25	chr25_1536892	0	1536892	A	C
25	chr25_1557123	0	1557123	A	C
25	chr25_1575419	0	1575419	C	G
25	chr25_1583403	0	1583403	T	A
25	chr25_1589589	0	1589589	C	G
25	chr25_1595868	0	1595868	C	G
25	chr25_1605785	0	1605785	G	C
25	chr25_1613856	0	1613856	C	G
25	chr25_1644218	0	1644218	G	C
25	chr25_1645722	0	1645722	C	G
25	chr25_1676113	0	1676113	C	A
25	chr25_1677244	0	1677244	A	C
25	chr25_1687300	0	1687300	C	A
25	chr25_1728994	0	1728994	G	C
25	chr25_1733865	0	1733865	T	G
25	chr25_1745474	0	1745474	C	A
25	chr25_1835595	0	1835595	G	C
25	chr25_1843765	0	1843765	C	G
25	chr25_1845755	0	1845755	C	A
25	chr25_1894493	0	1894493	A	T
25	chr25_1921453	0	1921453	G	C
25	chr25_1922798	0	1922798	G	C
25	chr25_1954444	0	1954444	A	C
25	chr25_1989909	0	1989909	G	T
25	chr25_1990749	0	1990749	C	G
25	chr25_1991220	0	1991220	G	C
25	chr25_2031875	0	2031875	G	C
25	chr25_2034018	0	2034018	G	C
25	chr25_2035315	0	2035315	A	T
25	chr25_2050438	0	2050438	C	G
25	chr25_2052123	0	2052123	C	G
25	chr25_2078303	0	2078303	C	G
25	chr25_2079060	0	2079060	C	A
25	chr25_2084629	0	2084629	T	G
25	chr25_2101852	0	2101852	A	C
25	chr25_2116892	0	2116892	G	T
25	chr25_2118857	0	2118857	A	C
25	chr25_2122513	0	2122513	C	A
25	chr25_2122808	0	2122808	A	T
25	chr25_2127932	0	2127932	C	G
25	chr25_2133353	0	2133353	G	C
25	chr25_2142850	0	2142850	C	G
25	chr25_2152586	0	2152586	C	A
25	chr25_2156982	0	2156982	G	C
25	chr25_2161933	0	2161933	A	T
25	chr25_2164192	0	2164192	T	A
25	chr25_2167424	0	2167424	G	T
25	chr25_2174280	0	2174280	A	C
25	chr25_2180121	0	2180121	G	C
25	chr25_2188850	0	2188850	A	C
25	chr25_2212162	0	2212162	C	A
25	chr25_2243639	0	2243639	T	G
25	chr25_2273654	0	2273654	G	T
25	chr25_2273970	0	2273970	G	C
25	chr25_2277515	0	2277515	G	C
25	chr25_2316407	0	2316407	G	C
25	chr25_2339060	0	2339060	G	C
25	chr25_2363217	0	2363217	C	A
25	chr25_2364509	0	2364509	C	G
25	chr25_2444070	0	2444070	G	T
25	chr25_2448666	0	2448666	C	A
25	chr25_2466982	0	2466982	C	A
25	chr25_2468351	0	2468351	G	C
25	chr25_2471884	0	2471884	G	C
25	chr25_2492593	0	2492593	T	G
25	chr25_2501599	0	2501599	A	C
25	chr25_2513146	0	2513146	T	G
25	chr25_2535223	0	2535223	G	T
25	chr25_2544039	0	2544039	C	G
25	chr25_2578258	0	2578258	C	G
25	chr25_2579621	0	2579621	A	T
25	chr25_2580347	0	2580347	C	G
25	chr25_2587099	0	2587099	A	C
25	chr25_2591294	0	2591294	A	C
25	chr25_2603935	0	2603935	T	G
25	chr25_2670101	0	2670101	G	T
25	chr25_2698595	0	2698595	C	A
25	chr25_2705641	0	2705641	C	A
25	chr25_2717260	0	2717260	A	C
25	chr25_2722596	0	2722596	C	A
25	chr25_2731620	0	2731620	C	G
25	chr25_2735880	0	2735880	T	G
25	chr25_2736904	0	2736904	T	G
25	chr25_2745659	0	2745659	T	G
25	chr25_2761942	0	2761942	C	G
25	chr25_2782615	0	2782615	A	T
25	chr25_2796636	0	2796636	T	G
25	chr25_2798786	0	2798786	T	G
25	chr25_2804911	0	2804911	A	C
25	chr25_2809045	0	2809045	G	C
25	chr25_2844959	0	2844959	G	C
25	chr25_2859077	0	2859077	C	A
25	chr25_2869784	0	2869784	A	T
25	chr25_2877750	0	2877750	G	T
25	chr25_2942965	0	2942965	T	A
25	chr25_2950634	0	2950634	C	A
25	chr25_2954259	0	2954259	G	C
25	chr25_2986484	0	2986484	T	A
25	chr25_2988176	0	2988176	A	C
25	chr25_3008773	0	3008773	A	C
25	chr25_3008971	0	3008971	C	G
25	chr25_3009314	0	3009314	T	A
25	chr25_3013698	0	3013698	G	T
25	chr25_3015250	0	3015250	T	G
25	chr25_3016528	0	3016528	C	G
25	chr25_3025878	0	3025878	C	A
25	chr25_3044069	0	3044069	C	G
25	chr25_3047595	0	3047595	C	A
25	chr25_3059714	0	3059714	G	T
25	chr25_3079925	0	3079925	T	G
25	chr25_3083590	0	3083590	G	C
25	chr25_3089916	0	3089916	A	C
25	chr25_3103271	0	3103271	C	G
25	chr25_3103899	0	3103899	T	G
25	chr25_3105400	0	3105400	C	G
25	chr25_3112449	0	3112449	T	G
25	chr25_3119193	0	3119193	C	G
25	chr25_3119880	0	3119880	C	G
25	chr25_3138633	0	3138633	T	A
25	chr25_3140659	0	3140659	T	G
25	chr25_3163706	0	3163706	C	A
25	chr25_3178259	0	3178259	T	A
25	chr25_3187022	0	3187022	T	G
25	chr25_3225245	0	3225245	T	A
25	chr25_3236073	0	3236073	C	A
25	chr25_3238712	0	3238712	G	C
25	chr25_3248030	0	3248030	A	C
25	chr25_3259965	0	3259965	C	G
25	chr25_3299484	0	3299484	T	A
25	chr25_3305049	0	3305049	T	G
25	chr25_3305222	0	3305222	C	G
25	chr25_3315240	0	3315240	G	C
25	chr25_3318982	0	3318982	G	C
25	chr25_3352776	0	3352776	G	C
25	chr25_3353877	0	3353877	T	A
25	chr25_3354741	0	3354741	T	G
25	chr25_3360607	0	3360607	C	A
25	chr25_3369812	0	3369812	G	T
25	chr25_3371949	0	3371949	G	T
25	chr25_3390301	0	3390301	G	C
25	chr25_3432892	0	3432892	G	T
25	chr25_3440873	0	3440873	A	C
25	chr25_3453434	0	3453434	C	G
25	chr25_3469564	0	3469564	C	A
25	chr25_3527450	0	3527450	G	T
25	chr25_3543099	0	3543099	G	T
25	chr25_3551284	0	3551284	T	A
25	chr25_3591562	0	3591562	A	C
25	chr25_3640289	0	3640289	A	C
25	chr25_3648189	0	3648189	C	A
25	chr25_3724735	0	3724735	G	T
25	chr25_3797745	0	3797745	G	T
25	chr25_3824376	0	3824376	C	G
25	chr25_3846882	0	3846882	G	C
25	chr25_3847218	0	3847218	C	A
25	chr25_3855104	0	3855104	G	T
25	chr25_3867133	0	3867133	T	G
25	chr25_3880211	0	3880211	A	C
25	chr25_3885080	0	3885080	A	C
25	chr25_3896807	0	3896807	C	G
25	chr25_3922554	0	3922554	C	A
25	chr25_3940786	0	3940786	C	G
25	chr25_3952240	0	3952240	T	G
25	chr25_4023938	0	4023938	G	C
25	chr25_4024128	0	4024128	G	C
25	chr25_4060776	0	4060776	A	T
25	chr25_4066119	0	4066119	A	C
25	chr25_4069443	0	4069443	G	T
25	chr25_4085529	0	4085529	T	G
25	chr25_4087935	0	4087935	T	G
25	chr25_4099800	0	4099800	C	A
25	chr25_4101859	0	4101859	A	T
25	chr25_4102425	0	4102425	A	C
25	chr25_4114954	0	4114954	T	A
25	chr25_4125325	0	4125325	C	G
25	chr25_4183327	0	4183327	C	G
25	chr25_4183481	0	4183481	G	T
25	chr25_4185725	0	4185725	C	A
25	chr25_4225061	0	4225061	G	C
25	chr25_4257144	0	4257144	A	C
25	chr25_4259763	0	4259763	T	G
25	chr25_4284273	0	4284273	G	T
25	chr25_4327350	0	4327350	T	A
25	chr25_4346357	0	4346357	C	A
25	chr25_4379138	0	4379138	G	C
25	chr25_4409022	0	4409022	G	C
25	chr25_4429604	0	4429604	T	A
25	chr25_4460716	0	4460716	G	C
25	chr25_4475984	0	4475984	A	T
25	chr25_4491999	0	4491999	G	C
25	chr25_4501376	0	4501376	G	C
25	chr25_4507634	0	4507634	G	C
25	chr25_4507712	0	4507712	G	T
25	chr25_4508578	0	4508578	G	C
25	chr25_4530699	0	4530699	A	C
25	chr25_4542481	0	4542481	A	C
25	chr25_4548870	0	4548870	C	G
25	chr25_4569911	0	4569911	G	C
25	chr25_4576363	0	4576363	T	G
25	chr25_4580442	0	4580442	G	C
25	chr25_4592845	0	4592845	C	A
25	chr25_4598364	0	4598364	A	C
25	chr25_4600849	0	4600849	T	G
25	chr25_4627833	0	4627833	C	A
25	chr25_4629797	0	4629797	C	A
25	chr25_4674334	0	4674334	A	C
25	chr25_4683634	0	4683634	G	T
25	chr25_4684017	0	4684017	C	A
25	chr25_4686293	0	4686293	C	G
25	chr25_4690092	0	4690092	C	G
25	chr25_4712769	0	4712769	G	T
25	chr25_4726071	0	4726071	G	T
25	chr25_4739587	0	4739587	C	A
25	chr25_4758636	0	4758636	G	C
25	chr25_4762225	0	4762225	A	C
25	chr25_4762651	0	4762651	G	C
25	chr25_4772226	0	4772226	A	T
25	chr25_4779737	0	4779737	A	C
25	chr25_4821326	0	4821326	A	T
25	chr25_4836575	0	4836575	G	C
25	chr25_4843023	0	4843023	T	G
25	chr25_4846787	0	4846787	A	C
25	chr25_4874079	0	4874079	A	C
25	chr25_4879730	0	4879730	G	C
25	chr25_4882250	0	4882250	T	A
25	chr25_4900309	0	4900309	G	T
25	chr25_4914880	0	4914880	C	A
25	chr25_4920876	0	4920876	C	G
25	chr25_4920905	0	4920905	T	G
25	chr25_4939244	0	4939244	A	T
25	chr25_4941592	0	4941592	C	G
25	chr25_4953318	0	4953318	G	C
25	chr25_4960034	0	4960034	T	A
25	chr25_4962109	0	4962109	C	G
25	chr25_4963662	0	4963662	T	G
25	chr25_4973808	0	4973808	A	C
25	chr25_4994845	0	4994845	T	G
25	chr25_5004202	0	5004202	C	G
25	chr25_5033335	0	5033335	C	G
25	chr25_5050065	0	5050065	A	T
25	chr25_5067687	0	5067687	G	T
25	chr25_5068403	0	5068403	T	G
25	chr25_5100870	0	5100870	A	C
25	chr25_5108829	0	5108829	A	C
25	chr25_5126065	0	5126065	A	C
25	chr25_5128601	0	5128601	A	C
25	chr25_5155960	0	5155960	G	C
25	chr25_5169330	0	5169330	C	G
25	chr25_5179385	0	5179385	C	A
25	chr25_5187636	0	5187636	C	A
25	chr25_5188855	0	5188855	G	C
25	chr25_5255424	0	5255424	G	C
25	chr25_5257218	0	5257218	G	C
25	chr25_5270749	0	5270749	G	C
25	chr25_5277691	0	5277691	C	G
25	chr25_5280782	0	5280782	A	C
25	chr25_5283469	0	5283469	T	A
25	chr25_5298024	0	5298024	G	C
25	chr25_5312459	0	5312459	C	G
25	chr25_5319824	0	5319824	T	G
25	chr25_5320354	0	5320354	C	G
25	chr25_5337752	0	5337752	A	T
25	chr25_5339928	0	5339928	G	C
25	chr25_5354678	0	5354678	A	C
25	chr25_5401161	0	5401161	C	A
25	chr25_5432138	0	5432138	G	T
25	chr25_5435495	0	5435495	A	T
25	chr25_5443173	0	5443173	C	G
25	chr25_5445850	0	5445850	A	C
25	chr25_5446404	0	5446404	C	G
25	chr25_5451683	0	5451683	T	A
25	chr25_5452443	0	5452443	G	C
25	chr25_5457206	0	5457206	C	A
25	chr25_5477859	0	5477859	C	A
25	chr25_5506790	0	5506790	A	T
25	chr25_5525409	0	5525409	A	C
25	chr25_5595017	0	5595017	A	C
25	chr25_5596083	0	5596083	G	C
25	chr25_5616375	0	5616375	G	C
25	chr25_5622209	0	5622209	A	C
25	chr25_5633017	0	5633017	A	C
25	chr25_5647926	0	5647926	C	A
25	chr25_5652930	0	5652930	A	C
25	chr25_5658977	0	5658977	C	G
25	chr25_5671110	0	5671110	C	G
25	chr25_5672450	0	5672450	T	G
25	chr25_5689018	0	5689018	A	C
25	chr25_5700960	0	5700960	G	C
25	chr25_5714610	0	5714610	T	A
25	chr25_5714733	0	5714733	C	G
25	chr25_5716807	0	5716807	C	A
25	chr25_5717952	0	5717952	C	G
25	chr25_5730294	0	5730294	C	A
25	chr25_5732369	0	5732369	G	T
25	chr25_5736418	0	5736418	G	C
25	chr25_5758563	0	5758563	A	C
25	chr25_5778582	0	5778582	A	C
25	chr25_5779057	0	5779057	C	A
25	chr25_5781523	0	5781523	C	G
25	chr25_5785721	0	5785721	T	G
25	chr25_5791614	0	5791614	C	A
25	chr25_5813960	0	5813960	A	C
25	chr25_5849633	0	5849633	T	A
25	chr25_5853213	0	5853213	T	A
25	chr25_5870859	0	5870859	C	G
25	chr25_5900330	0	5900330	T	G
25	chr25_5907080	0	5907080	C	G
25	chr25_5943313	0	5943313	T	A
25	chr25_5952920	0	5952920	G	C
25	chr25_5956047	0	5956047	C	G
25	chr25_5977150	0	5977150	T	A
25	chr25_5989909	0	5989909	G	T
25	chr25_5998090	0	5998090	G	T
25	chr25_6029063	0	6029063	G	C
25	chr25_6039138	0	6039138	C	A
25	chr25_6060797	0	6060797	G	T
25	chr25_6082074	0	6082074	G	T
25	chr25_6098924	0	6098924	C	A
25	chr25_6109741	0	6109741	G	C
25	chr25_6148263	0	6148263	T	G
25	chr25_6156221	0	6156221	C	G
25	chr25_6176092	0	6176092	A	T
25	chr25_6196496	0	6196496	C	G
25	chr25_6206536	0	6206536	C	G
25	chr25_6228286	0	6228286	A	C
25	chr25_6235227	0	6235227	G	T
25	chr25_6250031	0	6250031	A	T
25	chr25_6252598	0	6252598	C	G
25	chr25_6253989	0	6253989	G	T
25	chr25_6256957	0	6256957	G	T
25	chr25_6257362	0	6257362	G	T
25	chr25_6271230	0	6271230	T	G
25	chr25_6279374	0	6279374	C	A
25	chr25_6297146	0	6297146	T	G
25	chr25_6313274	0	6313274	C	A
25	chr25_6342749	0	6342749	T	G
25	chr25_6348293	0	6348293	A	C
25	chr25_6357979	0	6357979	T	A
25	chr25_6367672	0	6367672	C	G
25	chr25_6380913	0	6380913	C	A
25	chr25_6408435	0	6408435	T	G
25	chr25_6441507	0	6441507	A	C
25	chr25_6457683	0	6457683	C	G
25	chr25_6458568	0	6458568	T	G
25	chr25_6474303	0	6474303	T	G
25	chr25_6475717	0	6475717	T	G
25	chr25_6487814	0	6487814	T	A
25	chr25_6489771	0	6489771	T	A
25	chr25_6504544	0	6504544	T	G
25	chr25_6512018	0	6512018	G	C
25	chr25_6515409	0	6515409	G	C
25	chr25_6519373	0	6519373	G	C
25	chr25_6533644	0	6533644	G	C
25	chr25_6560305	0	6560305	C	G
25	chr25_6582717	0	6582717	T	G
25	chr25_6586889	0	6586889	G	C
25	chr25_6593594	0	6593594	C	A
25	chr25_6599841	0	6599841	G	T
25	chr25_6603748	0	6603748	C	G
25	chr25_6605626	0	6605626	G	T
25	chr25_6605731	0	6605731	T	G
25	chr25_6613486	0	6613486	C	A
25	chr25_6621384	0	6621384	G	C
25	chr25_6656376	0	6656376	T	G
25	chr25_6687894	0	6687894	C	G
25	chr25_6720503	0	6720503	A	T
25	chr25_6734032	0	6734032	G	T
25	chr25_6746871	0	6746871	C	G
25	chr25_6748361	0	6748361	T	A
25	chr25_6775224	0	6775224	G	C
25	chr25_6775760	0	6775760	T	G
25	chr25_6776180	0	6776180	T	G
25	chr25_6776826	0	6776826	G	C
25	chr25_6783150	0	6783150	C	G
25	chr25_6789746	0	6789746	C	A
25	chr25_6791979	0	6791979	G	T
25	chr25_6798872	0	6798872	A	C
25	chr25_6823458	0	6823458	G	C
25	chr25_6844938	0	6844938	T	G
25	chr25_6857557	0	6857557	A	C
25	chr25_6872168	0	6872168	C	G
25	chr25_6891055	0	6891055	G	C
25	chr25_6924739	0	6924739	G	T
25	chr25_6939776	0	6939776	A	C
25	chr25_6947325	0	6947325	G	C
25	chr25_6968023	0	6968023	T	A
25	chr25_6969194	0	6969194	G	C
25	chr25_7044608	0	7044608	C	A
25	chr25_7046262	0	7046262	C	G
25	chr25_7056653	0	7056653	G	T
25	chr25_7059361	0	7059361	A	T
25	chr25_7066298	0	7066298	G	C
25	chr25_7071855	0	7071855	G	T
25	chr25_7072973	0	7072973	G	C
25	chr25_7112910	0	7112910	A	T
25	chr25_7117219	0	7117219	A	C
25	chr25_7161560	0	7161560	G	C
25	chr25_7170061	0	7170061	A	T
25	chr25_7171102	0	7171102	C	A
25	chr25_7172071	0	7172071	T	G
25	chr25_7174238	0	7174238	C	A
25	chr25_7178624	0	7178624	G	C
25	chr25_7184001	0	7184001	G	C
25	chr25_7200527	0	7200527	A	T
25	chr25_7227411	0	7227411	A	C
25	chr25_7257810	0	7257810	T	G
25	chr25_7280687	0	7280687	A	C
25	chr25_7285707	0	7285707	C	A
25	chr25_7309577	0	7309577	T	G
25	chr25_7313173	0	7313173	G	C
25	chr25_7316736	0	7316736	C	A
25	chr25_7349927	0	7349927	A	C
25	chr25_7359348	0	7359348	G	C
25	chr25_7368979	0	7368979	G	T
25	chr25_7388721	0	7388721	G	T
25	chr25_7402386	0	7402386	A	T
25	chr25_7403938	0	7403938	C	A
25	chr25_7416261	0	7416261	C	G
25	chr25_7447302	0	7447302	G	T
25	chr25_7449078	0	7449078	T	A
25	chr25_7451403	0	7451403	C	G
25	chr25_7472654	0	7472654	G	T
25	chr25_7473475	0	7473475	A	T
25	chr25_7473550	0	7473550	G	C
25	chr25_7507206	0	7507206	T	G
25	chr25_7508273	0	7508273	T	G
25	chr25_7544747	0	7544747	C	G
25	chr25_7597462	0	7597462	C	G
25	chr25_7604359	0	7604359	A	T
25	chr25_7665608	0	7665608	T	G
25	chr25_7675121	0	7675121	C	G
25	chr25_7680633	0	7680633	T	G
25	chr25_7691883	0	7691883	C	G
25	chr25_7759974	0	7759974	G	T
25	chr25_7793829	0	7793829	G	T
25	chr25_7810895	0	7810895	T	A
25	chr25_7814265	0	7814265	C	A
25	chr25_7824023	0	7824023	C	A
25	chr25_7827223	0	7827223	G	T
25	chr25_7838461	0	7838461	T	G
25	chr25_7844262	0	7844262	G	T
25	chr25_7883014	0	7883014	G	T
25	chr25_7891048	0	7891048	G	T
25	chr25_7917800	0	7917800	T	G
25	chr25_7955402	0	7955402	C	G
25	chr25_8030228	0	8030228	T	A
25	chr25_8030289	0	8030289	C	G
25	chr25_8035648	0	8035648	C	G
25	chr25_8042390	0	8042390	T	G
25	chr25_8077520	0	8077520	T	G
25	chr25_8102593	0	8102593	A	C
25	chr25_8131529	0	8131529	G	C
25	chr25_8134306	0	8134306	T	G
25	chr25_8142351	0	8142351	C	G
25	chr25_8155912	0	8155912	G	C
25	chr25_8170619	0	8170619	C	G
25	chr25_8179536	0	8179536	T	A
25	chr25_8180397	0	8180397	T	G
25	chr25_8198232	0	8198232	T	G
25	chr25_8266564	0	8266564	T	A
25	chr25_8274406	0	8274406	G	C
25	chr25_8301927	0	8301927	T	A
25	chr25_8314797	0	8314797	G	T
25	chr25_8326356	0	8326356	A	C
25	chr25_8355241	0	8355241	A	C
25	chr25_8360516	0	8360516	A	C
25	chr25_8361457	0	8361457	A	T
25	chr25_8386916	0	8386916	G	T
25	chr25_8419022	0	8419022	T	A
25	chr25_8431511	0	8431511	A	T
25	chr25_8445480	0	8445480	A	C
25	chr25_8446837	0	8446837	C	G
25	chr25_8475712	0	8475712	A	C
25	chr25_8544842	0	8544842	G	T
25	chr25_8572579	0	8572579	A	T
25	chr25_8575373	0	8575373	G	C
25	chr25_8641308	0	8641308	T	A
25	chr25_8660329	0	8660329	T	A
25	chr25_8728191	0	8728191	A	T
25	chr25_8728381	0	8728381	G	T
25	chr25_8744324	0	8744324	G	C
25	chr25_8768042	0	8768042	T	G
25	chr25_8781704	0	8781704	G	C
25	chr25_8799089	0	8799089	T	A
25	chr25_8814409	0	8814409	T	A
25	chr25_8827047	0	8827047	A	T
25	chr25_8829676	0	8829676	T	G
25	chr25_8865861	0	8865861	C	A
25	chr25_8873519	0	8873519	G	C
25	chr25_8889509	0	8889509	G	C
25	chr25_8891924	0	8891924	C	G
25	chr25_8896059	0	8896059	A	C
25	chr25_8902009	0	8902009	G	T
25	chr25_8932493	0	8932493	C	G
25	chr25_8938382	0	8938382	T	A
25	chr25_8940813	0	8940813	A	C
25	chr25_8950808	0	8950808	A	T
25	chr25_8962068	0	8962068	C	G
25	chr25_8974747	0	8974747	C	G
25	chr25_8996087	0	8996087	G	C
25	chr25_8998839	0	8998839	G	C
25	chr25_9001953	0	9001953	G	T
25	chr25_9007923	0	9007923	A	T
25	chr25_9017029	0	9017029	C	G
25	chr25_9052223	0	9052223	A	T
25	chr25_9059964	0	9059964	A	C
25	chr25_9086610	0	9086610	G	T
25	chr25_9138900	0	9138900	A	T
25	chr25_9159382	0	9159382	A	T
25	chr25_9182191	0	9182191	T	A
25	chr25_9196951	0	9196951	T	G
25	chr25_9201544	0	9201544	A	T
25	chr25_9205009	0	9205009	C	A
25	chr25_9207562	0	9207562	C	A
25	chr25_9282115	0	9282115	A	C
25	chr25_9295338	0	9295338	G	T
25	chr25_9319550	0	9319550	G	C
25	chr25_9331647	0	9331647	G	C
25	chr25_9336838	0	9336838	C	A
25	chr25_9362491	0	9362491	G	C
25	chr25_9373712	0	9373712	T	G
25	chr25_9382017	0	9382017	G	T
25	chr25_9421757	0	9421757	C	A
25	chr25_9422533	0	9422533	G	C
25	chr25_9437266	0	9437266	C	G
25	chr25_9489548	0	9489548	A	C
25	chr25_9508698	0	9508698	C	G
25	chr25_9552831	0	9552831	G	T
25	chr25_9559588	0	9559588	C	A
25	chr25_9572604	0	9572604	A	C
25	chr25_9585640	0	9585640	G	T
25	chr25_9593471	0	9593471	C	G
25	chr25_9619523	0	9619523	A	T
25	chr25_9640995	0	9640995	G	C
25	chr25_9645842	0	9645842	G	T
25	chr25_9681853	0	9681853	C	A
25	chr25_9690227	0	9690227	C	G
25	chr25_9701170	0	9701170	A	C
25	chr25_9705982	0	9705982	A	T
25	chr25_9714582	0	9714582	A	C
25	chr25_9721207	0	9721207	G	T
25	chr25_9738322	0	9738322	G	C
25	chr25_9754448	0	9754448	C	G
25	chr25_9765381	0	9765381	T	A
25	chr25_9806689	0	9806689	T	G
25	chr25_9813575	0	9813575	G	T
25	chr25_9831865	0	9831865	A	T
25	chr25_9860276	0	9860276	T	A
25	chr25_9868741	0	9868741	A	C
25	chr25_9884718	0	9884718	G	C
25	chr25_9888844	0	9888844	T	G
25	chr25_9902211	0	9902211	T	G
25	chr25_9963251	0	9963251	A	C
25	chr25_9994842	0	9994842	C	G
25	chr25_10030484	0	10030484	G	C
25	chr25_10047211	0	10047211	T	G
25	chr25_10098851	0	10098851	C	G
25	chr25_10110474	0	10110474	T	A
25	chr25_10177307	0	10177307	A	T
25	chr25_10205930	0	10205930	T	G
25	chr25_10217586	0	10217586	A	C
25	chr25_10252226	0	10252226	T	G
25	chr25_10253624	0	10253624	G	T
25	chr25_10269551	0	10269551	A	C
25	chr25_10271164	0	10271164	T	A
25	chr25_10283132	0	10283132	G	T
25	chr25_10288120	0	10288120	T	G
25	chr25_10292399	0	10292399	A	C
25	chr25_10312529	0	10312529	G	C
25	chr25_10325532	0	10325532	T	G
25	chr25_10345179	0	10345179	A	T
25	chr25_10361707	0	10361707	C	G
25	chr25_10365866	0	10365866	G	T
25	chr25_10369080	0	10369080	A	T
25	chr25_10375996	0	10375996	A	T
25	chr25_10387710	0	10387710	C	G
25	chr25_10394829	0	10394829	C	G
25	chr25_10415835	0	10415835	A	C
25	chr25_10422550	0	10422550	G	C
25	chr25_10457666	0	10457666	G	T
25	chr25_10489149	0	10489149	T	A
25	chr25_10491234	0	10491234	G	T
25	chr25_10500268	0	10500268	G	T
25	chr25_10512803	0	10512803	C	G
25	chr25_10519801	0	10519801	C	A
25	chr25_10527287	0	10527287	C	A
25	chr25_10560028	0	10560028	A	T
25	chr25_10564502	0	10564502	C	G
25	chr25_10570458	0	10570458	G	C
25	chr25_10570576	0	10570576	T	G
25	chr25_10586013	0	10586013	C	A
25	chr25_10665145	0	10665145	G	C
25	chr25_10734999	0	10734999	T	A
25	chr25_10746104	0	10746104	A	C
25	chr25_10761620	0	10761620	T	G
25	chr25_10828114	0	10828114	G	C
25	chr25_10847471	0	10847471	C	G
25	chr25_10847740	0	10847740	G	C
25	chr25_10852049	0	10852049	T	G
25	chr25_10919891	0	10919891	T	G
25	chr25_10927481	0	10927481	G	C
25	chr25_10944522	0	10944522	T	A
25	chr25_10973195	0	10973195	T	G
25	chr25_10976620	0	10976620	A	C
25	chr25_11011758	0	11011758	G	C
25	chr25_11044099	0	11044099	C	A
25	chr25_11050127	0	11050127	T	A
25	chr25_11051424	0	11051424	A	T
25	chr25_11065039	0	11065039	T	G
25	chr25_11069378	0	11069378	G	T
25	chr25_11080161	0	11080161	A	T
25	chr25_11083199	0	11083199	C	A
25	chr25_11095102	0	11095102	G	C
25	chr25_11095816	0	11095816	C	A
25	chr25_11101565	0	11101565	G	T
25	chr25_11101628	0	11101628	G	T
25	chr25_11113308	0	11113308	G	C
25	chr25_11130316	0	11130316	G	C
25	chr25_11140436	0	11140436	C	G
25	chr25_11156234	0	11156234	G	T
25	chr25_11158638	0	11158638	A	T
25	chr25_11161947	0	11161947	G	T
25	chr25_11202513	0	11202513	C	G
25	chr25_11206386	0	11206386	C	G
25	chr25_11208727	0	11208727	G	C
25	chr25_11213458	0	11213458	G	C
25	chr25_11221666	0	11221666	C	G
25	chr25_11223627	0	11223627	G	T
25	chr25_11228915	0	11228915	T	A
25	chr25_11232296	0	11232296	A	C
25	chr25_11232759	0	11232759	G	C
25	chr25_11242816	0	11242816	G	T
25	chr25_11256715	0	11256715	G	T
25	chr25_11261394	0	11261394	A	C
25	chr25_11269597	0	11269597	G	C
25	chr25_11289000	0	11289000	G	C
25	chr25_11312066	0	11312066	G	C
25	chr25_11325736	0	11325736	G	C
25	chr25_11333476	0	11333476	C	A
25	chr25_11345376	0	11345376	C	G
25	chr25_11347362	0	11347362	C	G
25	chr25_11352729	0	11352729	G	C
25	chr25_11360127	0	11360127	G	C
25	chr25_11396979	0	11396979	A	T
25	chr25_11398673	0	11398673	G	C
25	chr25_11413299	0	11413299	G	C
25	chr25_11427775	0	11427775	G	C
25	chr25_11434872	0	11434872	A	C
25	chr25_11449297	0	11449297	G	C
25	chr25_11450396	0	11450396	C	G
25	chr25_11459652	0	11459652	C	A
25	chr25_11461494	0	11461494	A	C
25	chr25_11465368	0	11465368	C	A
25	chr25_11489141	0	11489141	T	A
25	chr25_11496718	0	11496718	C	G
25	chr25_11501937	0	11501937	T	G
25	chr25_11587712	0	11587712	G	T
25	chr25_11588458	0	11588458	G	T
25	chr25_11599624	0	11599624	G	T
25	chr25_11607584	0	11607584	G	T
25	chr25_11611150	0	11611150	G	T
25	chr25_11616264	0	11616264	G	C
25	chr25_11622097	0	11622097	C	G
25	chr25_11651049	0	11651049	G	T
25	chr25_11674126	0	11674126	A	T
25	chr25_11694306	0	11694306	G	C
25	chr25_11701724	0	11701724	C	A
25	chr25_11712802	0	11712802	A	C
25	chr25_11714933	0	11714933	A	T
25	chr25_11716255	0	11716255	G	T
25	chr25_11722338	0	11722338	C	A
25	chr25_11724413	0	11724413	G	C
25	chr25_11728193	0	11728193	G	C
25	chr25_11732146	0	11732146	A	C
25	chr25_11755582	0	11755582	T	G
25	chr25_11758073	0	11758073	G	T
25	chr25_11758977	0	11758977	A	T
25	chr25_11770440	0	11770440	C	A
25	chr25_11770628	0	11770628	G	T
25	chr25_11795642	0	11795642	G	C
25	chr25_11816739	0	11816739	C	G
25	chr25_11830013	0	11830013	C	G
25	chr25_11831250	0	11831250	C	G
25	chr25_11839008	0	11839008	A	C
25	chr25_11855781	0	11855781	A	C
25	chr25_11880029	0	11880029	A	C
25	chr25_11898442	0	11898442	C	G
25	chr25_11908634	0	11908634	C	A
25	chr25_11942968	0	11942968	G	C
25	chr25_11960443	0	11960443	A	C
25	chr25_11979721	0	11979721	G	C
25	chr25_11985771	0	11985771	C	A
25	chr25_11987474	0	11987474	A	C
25	chr25_11987510	0	11987510	C	G
25	chr25_12009551	0	12009551	C	G
25	chr25_12049760	0	12049760	T	G
25	chr25_12070462	0	12070462	G	T
25	chr25_12071672	0	12071672	G	C
25	chr25_12095454	0	12095454	A	C
25	chr25_12103093	0	12103093	G	C
25	chr25_12130374	0	12130374	T	A
25	chr25_12133171	0	12133171	C	A
25	chr25_12143904	0	12143904	A	T
25	chr25_12186554	0	12186554	A	T
25	chr25_12200575	0	12200575	A	T
25	chr25_12267028	0	12267028	G	C
25	chr25_12271859	0	12271859	G	C
25	chr25_12285337	0	12285337	C	A
25	chr25_12360151	0	12360151	C	A
25	chr25_12369190	0	12369190	A	C
25	chr25_12369892	0	12369892	G	T
25	chr25_12373080	0	12373080	T	A
25	chr25_12401181	0	12401181	T	G
25	chr25_12407724	0	12407724	T	G
25	chr25_12429808	0	12429808	A	C
25	chr25_12466060	0	12466060	G	C
25	chr25_12468564	0	12468564	A	C
25	chr25_12472852	0	12472852	C	G
25	chr25_12480757	0	12480757	C	G
25	chr25_12486616	0	12486616	A	C
25	chr25_12487653	0	12487653	G	T
25	chr25_12508085	0	12508085	T	A
25	chr25_12537249	0	12537249	C	A
25	chr25_12540753	0	12540753	G	C
25	chr25_12543160	0	12543160	G	T
25	chr25_12547403	0	12547403	T	G
25	chr25_12552056	0	12552056	C	A
25	chr25_12552915	0	12552915	T	G
25	chr25_12555532	0	12555532	C	G
25	chr25_12557338	0	12557338	A	C
25	chr25_12566715	0	12566715	C	A
25	chr25_12571812	0	12571812	G	C
25	chr25_12581215	0	12581215	C	A
25	chr25_12594262	0	12594262	C	G
25	chr25_12594886	0	12594886	T	A
25	chr25_12595145	0	12595145	C	A
25	chr25_12599336	0	12599336	A	C
25	chr25_12600127	0	12600127	G	C
25	chr25_12612404	0	12612404	C	G
25	chr25_12614674	0	12614674	T	G
25	chr25_12622977	0	12622977	G	T
25	chr25_12665335	0	12665335	G	T
25	chr25_12699729	0	12699729	G	T
25	chr25_12701494	0	12701494	C	A
25	chr25_12728942	0	12728942	C	A
25	chr25_12774407	0	12774407	G	C
25	chr25_12785012	0	12785012	T	G
25	chr25_12787831	0	12787831	G	C
25	chr25_12794382	0	12794382	C	G
25	chr25_12806808	0	12806808	A	T
25	chr25_12810828	0	12810828	G	T
25	chr25_12812045	0	12812045	G	T
25	chr25_12813353	0	12813353	A	C
25	chr25_12815605	0	12815605	A	C
25	chr25_12826873	0	12826873	C	A
25	chr25_12829127	0	12829127	C	A
25	chr25_12837219	0	12837219	C	G
25	chr25_12845413	0	12845413	C	G
25	chr25_12863706	0	12863706	A	C
25	chr25_12866371	0	12866371	A	C
25	chr25_12873821	0	12873821	G	T
25	chr25_12876407	0	12876407	A	T
25	chr25_12882264	0	12882264	C	G
25	chr25_12895000	0	12895000	G	C
25	chr25_12898915	0	12898915	C	A
25	chr25_12906736	0	12906736	G	C
25	chr25_12920168	0	12920168	T	A
25	chr25_12924098	0	12924098	G	T
25	chr25_12925016	0	12925016	C	G
25	chr25_12930511	0	12930511	G	T
25	chr25_12930783	0	12930783	G	T
25	chr25_12937069	0	12937069	T	G
25	chr25_12997741	0	12997741	C	A
25	chr25_13005394	0	13005394	C	A
25	chr25_13056211	0	13056211	C	A
25	chr25_13064036	0	13064036	A	C
25	chr25_13064263	0	13064263	C	G
25	chr25_13076528	0	13076528	A	C
25	chr25_13086170	0	13086170	C	G
25	chr25_13088274	0	13088274	G	T
25	chr25_13094261	0	13094261	A	C
25	chr25_13103595	0	13103595	A	C
25	chr25_13106638	0	13106638	C	G
25	chr25_13141157	0	13141157	T	G
25	chr25_13148514	0	13148514	C	G
25	chr25_13166911	0	13166911	C	A
25	chr25_13177601	0	13177601	T	A
25	chr25_13180289	0	13180289	C	G
25	chr25_13188618	0	13188618	G	T
25	chr25_13196018	0	13196018	C	G
25	chr25_13221841	0	13221841	C	A
25	chr25_13235093	0	13235093	C	G
25	chr25_13241371	0	13241371	C	A
25	chr25_13242664	0	13242664	G	C
25	chr25_13262778	0	13262778	G	T
25	chr25_13277165	0	13277165	G	C
25	chr25_13282629	0	13282629	C	G
25	chr25_13289871	0	13289871	A	C
25	chr25_13307627	0	13307627	C	A
25	chr25_13315371	0	13315371	G	C
25	chr25_13333479	0	13333479	T	G
25	chr25_13381615	0	13381615	G	T
25	chr25_13392380	0	13392380	G	C
25	chr25_13403512	0	13403512	G	C
25	chr25_13415754	0	13415754	T	A
25	chr25_13419168	0	13419168	A	T
25	chr25_13433594	0	13433594	C	A
25	chr25_13435552	0	13435552	T	G
25	chr25_13454746	0	13454746	A	C
25	chr25_13459009	0	13459009	A	T
25	chr25_13471267	0	13471267	T	G
25	chr25_13490015	0	13490015	G	T
25	chr25_13512670	0	13512670	C	A
25	chr25_13518380	0	13518380	C	G
25	chr25_13551843	0	13551843	G	C
25	chr25_13562702	0	13562702	G	T
25	chr25_13563696	0	13563696	G	C
25	chr25_13569904	0	13569904	C	G
25	chr25_13572293	0	13572293	C	G
25	chr25_13591469	0	13591469	C	G
25	chr25_13622147	0	13622147	A	T
25	chr25_13640928	0	13640928	C	A
25	chr25_13646719	0	13646719	A	T
25	chr25_13647576	0	13647576	C	A
25	chr25_13648984	0	13648984	T	A
25	chr25_13655196	0	13655196	T	G
25	chr25_13664398	0	13664398	C	G
25	chr25_13695051	0	13695051	A	C
25	chr25_13704088	0	13704088	G	C
25	chr25_13707848	0	13707848	C	G
25	chr25_13727745	0	13727745	G	T
25	chr25_13748428	0	13748428	A	T
25	chr25_13750022	0	13750022	G	C
25	chr25_13792748	0	13792748	G	C
25	chr25_13796264	0	13796264	C	G
25	chr25_13796927	0	13796927	G	C
25	chr25_13811828	0	13811828	A	C
25	chr25_13827770	0	13827770	T	A
25	chr25_13834971	0	13834971	G	T
25	chr25_13839535	0	13839535	A	C
25	chr25_13864073	0	13864073	A	C
25	chr25_13870894	0	13870894	C	A
25	chr25_13885130	0	13885130	T	G
25	chr25_13885522	0	13885522	A	C
25	chr25_13935048	0	13935048	A	T
25	chr25_13977769	0	13977769	A	C
25	chr25_13980360	0	13980360	G	C
25	chr25_13980832	0	13980832	A	T
25	chr25_14032000	0	14032000	A	C
25	chr25_14037825	0	14037825	C	A
25	chr25_14042842	0	14042842	G	C
25	chr25_14095756	0	14095756	A	C
25	chr25_14100745	0	14100745	C	A
25	chr25_14123825	0	14123825	T	G
25	chr25_14125267	0	14125267	C	A
25	chr25_14125899	0	14125899	G	C
25	chr25_14133417	0	14133417	G	C
25	chr25_14146723	0	14146723	G	T
25	chr25_14148296	0	14148296	A	T
25	chr25_14158553	0	14158553	G	T
25	chr25_14159331	0	14159331	C	G
25	chr25_14167176	0	14167176	G	T
25	chr25_14170252	0	14170252	C	G
25	chr25_14170964	0	14170964	A	T
25	chr25_14191291	0	14191291	C	G
25	chr25_14200363	0	14200363	G	T
25	chr25_14212452	0	14212452	G	C
25	chr25_14218802	0	14218802	A	C
25	chr25_14227464	0	14227464	C	A
25	chr25_14229550	0	14229550	T	A
25	chr25_14248516	0	14248516	G	C
25	chr25_14254031	0	14254031	G	T
25	chr25_14254840	0	14254840	G	C
25	chr25_14257805	0	14257805	C	G
25	chr25_14269301	0	14269301	T	A
25	chr25_14280647	0	14280647	T	G
25	chr25_14286520	0	14286520	T	G
25	chr25_14301409	0	14301409	A	T
25	chr25_14305051	0	14305051	G	C
25	chr25_14320680	0	14320680	C	G
25	chr25_14320768	0	14320768	G	C
25	chr25_14320844	0	14320844	A	T
25	chr25_14334168	0	14334168	G	T
25	chr25_14342499	0	14342499	G	C
25	chr25_14360427	0	14360427	T	A
25	chr25_14373278	0	14373278	G	T
25	chr25_14408587	0	14408587	C	G
25	chr25_14438360	0	14438360	G	C
25	chr25_14440829	0	14440829	G	T
25	chr25_14454043	0	14454043	T	A
25	chr25_14469385	0	14469385	T	G
25	chr25_14470267	0	14470267	T	A
25	chr25_14485008	0	14485008	G	C
25	chr25_14511560	0	14511560	C	A
25	chr25_14538623	0	14538623	A	C
25	chr25_14552976	0	14552976	G	T
25	chr25_14564803	0	14564803	T	G
25	chr25_14564887	0	14564887	C	G
25	chr25_14574001	0	14574001	T	A
25	chr25_14579653	0	14579653	C	G
25	chr25_14580640	0	14580640	A	C
25	chr25_14590164	0	14590164	G	T
25	chr25_14591657	0	14591657	A	T
25	chr25_14606834	0	14606834	C	G
25	chr25_14610542	0	14610542	A	T
25	chr25_14623588	0	14623588	G	T
25	chr25_14632066	0	14632066	A	C
25	chr25_14658637	0	14658637	C	G
25	chr25_14668715	0	14668715	G	C
25	chr25_14682900	0	14682900	C	G
25	chr25_14686099	0	14686099	C	A
25	chr25_14705559	0	14705559	A	C
25	chr25_14720475	0	14720475	T	G
25	chr25_14734945	0	14734945	G	C
25	chr25_14738763	0	14738763	G	T
25	chr25_14738913	0	14738913	G	C
25	chr25_14745387	0	14745387	C	G
25	chr25_14755447	0	14755447	T	A
25	chr25_14762871	0	14762871	C	A
25	chr25_14775817	0	14775817	G	C
25	chr25_14793887	0	14793887	C	A
25	chr25_14811034	0	14811034	A	C
25	chr25_14815710	0	14815710	G	C
25	chr25_14818796	0	14818796	T	A
25	chr25_14824415	0	14824415	T	G
25	chr25_14863876	0	14863876	C	G
25	chr25_14870877	0	14870877	C	A
25	chr25_14874703	0	14874703	T	A
25	chr25_14875836	0	14875836	G	C
25	chr25_14906934	0	14906934	A	T
25	chr25_14928945	0	14928945	G	T
25	chr25_14932129	0	14932129	G	T
25	chr25_14950308	0	14950308	T	A
25	chr25_14954392	0	14954392	C	A
25	chr25_14959500	0	14959500	T	A
25	chr25_14962423	0	14962423	C	G
25	chr25_14993653	0	14993653	T	G
25	chr25_15007551	0	15007551	C	G
25	chr25_15010094	0	15010094	T	G
25	chr25_15011922	0	15011922	G	T
25	chr25_15012851	0	15012851	A	T
25	chr25_15020360	0	15020360	G	T
25	chr25_15055756	0	15055756	C	G
25	chr25_15080152	0	15080152	C	A
25	chr25_15087236	0	15087236	G	C
25	chr25_15092451	0	15092451	T	A
25	chr25_15100753	0	15100753	G	T
25	chr25_15111456	0	15111456	C	A
25	chr25_15126166	0	15126166	G	C
25	chr25_15135651	0	15135651	C	G
25	chr25_15139053	0	15139053	G	T
25	chr25_15140086	0	15140086	T	G
25	chr25_15173992	0	15173992	C	G
25	chr25_15244834	0	15244834	C	G
25	chr25_15248514	0	15248514	C	G
25	chr25_15251312	0	15251312	A	C
25	chr25_15257432	0	15257432	T	G
25	chr25_15311624	0	15311624	A	C
25	chr25_15316058	0	15316058	A	C
25	chr25_15317861	0	15317861	A	C
25	chr25_15329638	0	15329638	T	G
25	chr25_15337235	0	15337235	G	C
25	chr25_15359651	0	15359651	C	G
25	chr25_15360443	0	15360443	T	G
25	chr25_15368033	0	15368033	C	A
25	chr25_15380803	0	15380803	C	A
25	chr25_15381111	0	15381111	T	G
25	chr25_15381942	0	15381942	T	G
25	chr25_15392195	0	15392195	G	C
25	chr25_15408864	0	15408864	T	A
25	chr25_15424816	0	15424816	G	C
25	chr25_15435439	0	15435439	G	C
25	chr25_15452379	0	15452379	C	A
25	chr25_15474243	0	15474243	T	G
25	chr25_15476659	0	15476659	T	G
25	chr25_15487678	0	15487678	A	T
25	chr25_15495535	0	15495535	C	G
25	chr25_15520129	0	15520129	G	C
25	chr25_15528759	0	15528759	G	T
25	chr25_15533638	0	15533638	C	G
25	chr25_15547134	0	15547134	G	C
25	chr25_15555913	0	15555913	A	T
25	chr25_15570111	0	15570111	C	A
25	chr25_15573945	0	15573945	T	A
25	chr25_15596909	0	15596909	A	C
25	chr25_15616118	0	15616118	G	T
25	chr25_15618466	0	15618466	C	G
25	chr25_15634923	0	15634923	G	C
25	chr25_15661503	0	15661503	A	T
25	chr25_15667126	0	15667126	G	C
25	chr25_15669345	0	15669345	A	C
25	chr25_15673397	0	15673397	G	T
25	chr25_15677955	0	15677955	G	C
25	chr25_15680850	0	15680850	C	A
25	chr25_15718062	0	15718062	G	C
25	chr25_15724250	0	15724250	G	T
25	chr25_15726357	0	15726357	G	T
25	chr25_15726430	0	15726430	C	A
25	chr25_15729080	0	15729080	T	G
25	chr25_15744057	0	15744057	T	A
25	chr25_15754391	0	15754391	A	T
25	chr25_15784874	0	15784874	A	T
25	chr25_15804990	0	15804990	G	T
25	chr25_15811114	0	15811114	C	G
25	chr25_15822750	0	15822750	C	A
25	chr25_15823053	0	15823053	C	A
25	chr25_15843718	0	15843718	T	G
25	chr25_15860947	0	15860947	T	G
25	chr25_15863647	0	15863647	T	G
25	chr25_15867987	0	15867987	T	G
25	chr25_15879589	0	15879589	C	A
25	chr25_15887022	0	15887022	T	A
25	chr25_15892425	0	15892425	G	T
25	chr25_15897397	0	15897397	C	A
25	chr25_15933322	0	15933322	G	T
25	chr25_15935816	0	15935816	G	T
25	chr25_15937900	0	15937900	T	G
25	chr25_15946726	0	15946726	T	A
25	chr25_15963289	0	15963289	G	C
25	chr25_15971906	0	15971906	T	G
25	chr25_15979092	0	15979092	A	C
25	chr25_15982235	0	15982235	G	C
25	chr25_15997950	0	15997950	C	A
25	chr25_15998881	0	15998881	G	T
25	chr25_16039310	0	16039310	G	T
25	chr25_16043097	0	16043097	G	C
25	chr25_16080998	0	16080998	G	C
25	chr25_16123123	0	16123123	C	G
25	chr25_16130233	0	16130233	G	C
25	chr25_16191869	0	16191869	A	C
25	chr25_16203152	0	16203152	T	A
25	chr25_16221007	0	16221007	C	G
25	chr25_16249666	0	16249666	G	C
25	chr25_16255202	0	16255202	C	A
25	chr25_16260180	0	16260180	T	A
25	chr25_16279375	0	16279375	C	G
25	chr25_16316587	0	16316587	G	C
25	chr25_16319291	0	16319291	C	A
25	chr25_16325821	0	16325821	T	A
25	chr25_16334908	0	16334908	C	G
25	chr25_16336843	0	16336843	T	A
25	chr25_16340701	0	16340701	C	G
25	chr25_16377825	0	16377825	A	C
25	chr25_16381774	0	16381774	G	C
25	chr25_16389780	0	16389780	T	G
25	chr25_16424399	0	16424399	C	G
25	chr25_16443349	0	16443349	A	C
25	chr25_16481355	0	16481355	A	C
25	chr25_16492904	0	16492904	G	T
25	chr25_16502156	0	16502156	T	A
25	chr25_16511003	0	16511003	C	G
25	chr25_16544630	0	16544630	A	C
25	chr25_16575564	0	16575564	C	G
25	chr25_16608360	0	16608360	A	T
25	chr25_16616947	0	16616947	T	A
25	chr25_16634291	0	16634291	T	A
25	chr25_16694449	0	16694449	G	C
25	chr25_16702540	0	16702540	T	G
25	chr25_16711569	0	16711569	G	T
25	chr25_16720930	0	16720930	G	C
25	chr25_16731064	0	16731064	C	G
25	chr25_16739548	0	16739548	C	G
25	chr25_16746270	0	16746270	G	C
25	chr25_16746357	0	16746357	A	T
25	chr25_16754997	0	16754997	C	G
25	chr25_16761484	0	16761484	A	C
25	chr25_16768751	0	16768751	A	T
25	chr25_16789898	0	16789898	A	C
25	chr25_16800127	0	16800127	G	C
25	chr25_16802075	0	16802075	C	G
25	chr25_16825145	0	16825145	G	C
25	chr25_16845880	0	16845880	G	T
25	chr25_16870181	0	16870181	G	C
25	chr25_16876824	0	16876824	G	C
25	chr25_16882605	0	16882605	C	G
25	chr25_16886351	0	16886351	T	G
25	chr25_16915011	0	16915011	T	G
25	chr25_16919254	0	16919254	A	C
25	chr25_16922955	0	16922955	C	G
25	chr25_16941011	0	16941011	C	A
25	chr25_16949382	0	16949382	C	A
25	chr25_16962058	0	16962058	A	T
25	chr25_16963692	0	16963692	C	G
25	chr25_16969329	0	16969329	G	C
25	chr25_16975594	0	16975594	C	G
25	chr25_16976521	0	16976521	C	G
25	chr25_17021624	0	17021624	A	C
25	chr25_17035803	0	17035803	A	C
25	chr25_17041026	0	17041026	G	C
25	chr25_17043467	0	17043467	G	C
25	chr25_17053741	0	17053741	T	G
25	chr25_17053789	0	17053789	A	T
25	chr25_17056953	0	17056953	C	G
25	chr25_17114463	0	17114463	G	T
25	chr25_17128764	0	17128764	G	C
25	chr25_17159138	0	17159138	A	C
25	chr25_17197444	0	17197444	T	A
25	chr25_17210745	0	17210745	C	G
25	chr25_17221914	0	17221914	C	G
25	chr25_17230199	0	17230199	C	A
25	chr25_17249845	0	17249845	G	T
25	chr25_17264018	0	17264018	C	G
25	chr25_17296847	0	17296847	G	C
25	chr25_17316905	0	17316905	C	A
25	chr25_17360051	0	17360051	G	T
25	chr25_17392212	0	17392212	G	C
25	chr25_17411697	0	17411697	G	C
25	chr25_17425395	0	17425395	T	G
25	chr25_17446338	0	17446338	T	A
25	chr25_17447686	0	17447686	C	A
25	chr25_17464521	0	17464521	T	A
25	chr25_17480253	0	17480253	G	C
25	chr25_17497777	0	17497777	G	C
25	chr25_17502038	0	17502038	G	C
25	chr25_17505156	0	17505156	G	C
25	chr25_17515750	0	17515750	G	C
25	chr25_17544322	0	17544322	A	C
25	chr25_17561939	0	17561939	C	G
25	chr25_17600991	0	17600991	A	T
25	chr25_17609047	0	17609047	T	G
25	chr25_17618129	0	17618129	A	T
25	chr25_17648151	0	17648151	A	T
25	chr25_17650146	0	17650146	T	A
25	chr25_17745577	0	17745577	C	A
25	chr25_17746111	0	17746111	G	T
25	chr25_17762204	0	17762204	C	G
25	chr25_17768979	0	17768979	A	T
25	chr25_17776066	0	17776066	T	G
25	chr25_17787583	0	17787583	G	C
25	chr25_17795052	0	17795052	A	C
25	chr25_17797545	0	17797545	A	C
25	chr25_17824630	0	17824630	C	A
25	chr25_17825685	0	17825685	G	C
25	chr25_17830593	0	17830593	C	A
25	chr25_17849345	0	17849345	A	C
25	chr25_17853238	0	17853238	G	T
25	chr25_17856226	0	17856226	T	G
25	chr25_17870270	0	17870270	G	T
25	chr25_17873962	0	17873962	G	T
25	chr25_17881178	0	17881178	T	G
25	chr25_17882698	0	17882698	G	T
25	chr25_17889177	0	17889177	G	C
25	chr25_17914379	0	17914379	G	C
25	chr25_17915781	0	17915781	C	G
25	chr25_17962301	0	17962301	T	G
25	chr25_18068291	0	18068291	G	C
25	chr25_18087397	0	18087397	C	G
25	chr25_18134842	0	18134842	C	G
25	chr25_18135456	0	18135456	T	A
25	chr25_18175788	0	18175788	C	G
25	chr25_18183366	0	18183366	G	T
25	chr25_18202702	0	18202702	A	C
25	chr25_18217181	0	18217181	T	G
25	chr25_18228902	0	18228902	T	A
25	chr25_18239523	0	18239523	G	C
25	chr25_18241871	0	18241871	A	C
25	chr25_18251596	0	18251596	C	G
25	chr25_18266523	0	18266523	C	G
25	chr25_18276479	0	18276479	T	G
25	chr25_18281859	0	18281859	T	G
25	chr25_18282638	0	18282638	C	A
25	chr25_18282781	0	18282781	C	G
25	chr25_18303593	0	18303593	T	G
25	chr25_18305944	0	18305944	C	A
25	chr25_18336903	0	18336903	G	C
25	chr25_18344563	0	18344563	C	G
25	chr25_18348015	0	18348015	T	G
25	chr25_18350111	0	18350111	G	C
25	chr25_18357160	0	18357160	G	C
25	chr25_18379010	0	18379010	C	G
25	chr25_18400021	0	18400021	C	G
25	chr25_18402968	0	18402968	A	C
25	chr25_18404099	0	18404099	G	T
25	chr25_18406608	0	18406608	G	T
25	chr25_18418028	0	18418028	T	G
25	chr25_18434246	0	18434246	C	G
25	chr25_18466787	0	18466787	G	C
25	chr25_18468526	0	18468526	A	T
25	chr25_18492016	0	18492016	T	G
25	chr25_18502546	0	18502546	C	A
25	chr25_18504125	0	18504125	T	A
25	chr25_18508207	0	18508207	C	A
25	chr25_18514536	0	18514536	A	C
25	chr25_18517520	0	18517520	A	T
25	chr25_18526263	0	18526263	G	T
25	chr25_18528644	0	18528644	C	G
25	chr25_18536809	0	18536809	G	T
25	chr25_18536941	0	18536941	C	G
25	chr25_18539646	0	18539646	C	A
25	chr25_18542659	0	18542659	C	G
25	chr25_18569196	0	18569196	C	A
25	chr25_18571930	0	18571930	T	A
25	chr25_18579025	0	18579025	A	T
25	chr25_18587716	0	18587716	T	G
25	chr25_18596612	0	18596612	G	T
25	chr25_18597628	0	18597628	G	T
25	chr25_18609208	0	18609208	C	A
25	chr25_18613334	0	18613334	G	C
25	chr25_18673388	0	18673388	C	A
25	chr25_18702917	0	18702917	G	T
25	chr25_18741490	0	18741490	G	C
25	chr25_18764365	0	18764365	T	G
25	chr25_18789510	0	18789510	G	T
25	chr25_18797521	0	18797521	T	G
25	chr25_18818898	0	18818898	A	C
25	chr25_18831004	0	18831004	C	G
25	chr25_18847521	0	18847521	A	C
25	chr25_18852033	0	18852033	T	G
25	chr25_18857648	0	18857648	G	T
25	chr25_18861243	0	18861243	G	C
25	chr25_18887557	0	18887557	C	A
25	chr25_18887639	0	18887639	A	C
25	chr25_18909846	0	18909846	C	A
25	chr25_18910196	0	18910196	C	A
25	chr25_18922275	0	18922275	A	T
25	chr25_18965826	0	18965826	T	G
25	chr25_18988903	0	18988903	G	T
25	chr25_18996835	0	18996835	C	A
25	chr25_18998011	0	18998011	T	G
25	chr25_19012733	0	19012733	G	T
25	chr25_19054057	0	19054057	G	C
25	chr25_19063013	0	19063013	C	A
25	chr25_19074880	0	19074880	T	G
25	chr25_19079264	0	19079264	G	C
25	chr25_19127153	0	19127153	A	T
25	chr25_19168143	0	19168143	A	C
25	chr25_19171419	0	19171419	G	C
25	chr25_19185329	0	19185329	C	G
25	chr25_19217229	0	19217229	A	C
25	chr25_19220530	0	19220530	C	A
25	chr25_19228367	0	19228367	G	C
25	chr25_19235229	0	19235229	C	G
25	chr25_19257710	0	19257710	C	A
25	chr25_19273799	0	19273799	C	G
25	chr25_19293232	0	19293232	C	G
25	chr25_19293364	0	19293364	T	A
25	chr25_19293814	0	19293814	C	G
25	chr25_19299356	0	19299356	C	A
25	chr25_19320897	0	19320897	T	G
25	chr25_19324001	0	19324001	A	C
25	chr25_19336178	0	19336178	G	C
25	chr25_19356286	0	19356286	T	G
25	chr25_19361810	0	19361810	T	G
25	chr25_19367444	0	19367444	C	A
25	chr25_19370526	0	19370526	G	C
25	chr25_19381181	0	19381181	C	G
25	chr25_19412062	0	19412062	T	G
25	chr25_19432000	0	19432000	C	G
25	chr25_19455786	0	19455786	G	T
25	chr25_19481349	0	19481349	A	C
25	chr25_19493075	0	19493075	C	G
25	chr25_19495502	0	19495502	C	G
25	chr25_19495784	0	19495784	G	T
25	chr25_19504168	0	19504168	A	C
25	chr25_19504341	0	19504341	T	G
25	chr25_19523259	0	19523259	G	T
25	chr25_19544601	0	19544601	A	C
25	chr25_19545863	0	19545863	T	A
25	chr25_19549298	0	19549298	T	G
25	chr25_19556943	0	19556943	A	T
25	chr25_19580667	0	19580667	C	A
25	chr25_19612755	0	19612755	A	C
25	chr25_19619158	0	19619158	T	G
25	chr25_19647224	0	19647224	T	A
25	chr25_19655729	0	19655729	G	C
25	chr25_19669231	0	19669231	T	G
25	chr25_19670868	0	19670868	G	T
25	chr25_19687430	0	19687430	C	G
25	chr25_19699552	0	19699552	C	G
25	chr25_19704596	0	19704596	C	G
25	chr25_19711128	0	19711128	T	G
25	chr25_19716657	0	19716657	C	A
25	chr25_19717751	0	19717751	A	C
25	chr25_19735770	0	19735770	G	T
25	chr25_19754641	0	19754641	C	A
25	chr25_19764090	0	19764090	T	G
25	chr25_19770001	0	19770001	G	C
25	chr25_19779323	0	19779323	A	C
25	chr25_19792162	0	19792162	T	G
25	chr25_19812211	0	19812211	T	A
25	chr25_19827258	0	19827258	A	C
25	chr25_19834175	0	19834175	A	C
25	chr25_19843737	0	19843737	C	G
25	chr25_19866672	0	19866672	C	A
25	chr25_19872060	0	19872060	T	G
25	chr25_19875671	0	19875671	C	A
25	chr25_19888505	0	19888505	G	T
25	chr25_19900378	0	19900378	A	T
25	chr25_19914511	0	19914511	A	C
25	chr25_19923850	0	19923850	T	G
25	chr25_19928480	0	19928480	A	T
25	chr25_19934822	0	19934822	C	A
25	chr25_19939966	0	19939966	C	A
25	chr25_19944070	0	19944070	G	T
25	chr25_19953879	0	19953879	A	C
25	chr25_19985578	0	19985578	G	T
25	chr25_19993700	0	19993700	T	A
25	chr25_19994204	0	19994204	A	C
25	chr25_20002384	0	20002384	T	A
25	chr25_20023195	0	20023195	G	C
25	chr25_20031318	0	20031318	C	G
25	chr25_20049598	0	20049598	A	T
25	chr25_20055834	0	20055834	A	C
25	chr25_20056461	0	20056461	C	G
25	chr25_20060786	0	20060786	T	A
25	chr25_20067058	0	20067058	C	G
25	chr25_20085874	0	20085874	T	G
25	chr25_20090751	0	20090751	A	T
25	chr25_20096751	0	20096751	A	T
25	chr25_20122012	0	20122012	C	G
25	chr25_20181200	0	20181200	C	A
25	chr25_20181534	0	20181534	G	T
25	chr25_20194045	0	20194045	G	C
25	chr25_20210441	0	20210441	G	T
25	chr25_20237637	0	20237637	C	A
25	chr25_20238470	0	20238470	A	C
25	chr25_20239284	0	20239284	C	G
25	chr25_20239296	0	20239296	C	A
25	chr25_20248493	0	20248493	C	A
25	chr25_20268665	0	20268665	C	A
25	chr25_20273888	0	20273888	C	G
25	chr25_20278395	0	20278395	T	A
25	chr25_20296083	0	20296083	C	A
25	chr25_20313420	0	20313420	C	G
25	chr25_20317239	0	20317239	T	G
25	chr25_20346113	0	20346113	G	T
25	chr25_20347104	0	20347104	A	T
25	chr25_20350502	0	20350502	A	C
25	chr25_20373716	0	20373716	T	A
25	chr25_20423131	0	20423131	C	A
25	chr25_20426196	0	20426196	A	T
25	chr25_20439701	0	20439701	C	G
25	chr25_20458524	0	20458524	C	A
25	chr25_20464109	0	20464109	C	G
25	chr25_20464157	0	20464157	G	T
25	chr25_20465973	0	20465973	T	G
25	chr25_20470417	0	20470417	G	C
25	chr25_20477054	0	20477054	A	T
25	chr25_20499071	0	20499071	C	G
25	chr25_20535733	0	20535733	T	G
25	chr25_20549676	0	20549676	T	A
25	chr25_20577016	0	20577016	A	C
25	chr25_20580631	0	20580631	A	C
25	chr25_20591212	0	20591212	A	C
25	chr25_20628705	0	20628705	T	A
25	chr25_20633192	0	20633192	C	A
25	chr25_20641016	0	20641016	C	A
25	chr25_20644865	0	20644865	G	T
25	chr25_20651481	0	20651481	T	G
25	chr25_20653010	0	20653010	G	T
25	chr25_20656144	0	20656144	C	G
25	chr25_20664889	0	20664889	G	T
25	chr25_20682748	0	20682748	A	T
25	chr25_20688849	0	20688849	G	C
25	chr25_20700199	0	20700199	C	A
25	chr25_20705461	0	20705461	A	C
25	chr25_20721544	0	20721544	T	G
25	chr25_20730100	0	20730100	A	C
25	chr25_20737355	0	20737355	C	A
25	chr25_20739835	0	20739835	T	G
25	chr25_20757729	0	20757729	A	C
25	chr25_20759500	0	20759500	C	G
25	chr25_20760208	0	20760208	A	C
25	chr25_20764922	0	20764922	G	T
25	chr25_20767581	0	20767581	C	G
25	chr25_20775058	0	20775058	C	G
25	chr25_20807830	0	20807830	T	G
25	chr25_20813335	0	20813335	C	G
25	chr25_20815445	0	20815445	A	C
25	chr25_20853556	0	20853556	G	T
25	chr25_20862567	0	20862567	T	G
25	chr25_20872061	0	20872061	T	G
25	chr25_20888704	0	20888704	A	T
25	chr25_20958268	0	20958268	T	A
25	chr25_20996167	0	20996167	G	C
25	chr25_21025396	0	21025396	C	A
25	chr25_21028865	0	21028865	C	A
25	chr25_21041815	0	21041815	T	G
25	chr25_21067333	0	21067333	C	A
25	chr25_21069551	0	21069551	T	A
25	chr25_21077683	0	21077683	A	T
25	chr25_21078191	0	21078191	G	T
25	chr25_21080999	0	21080999	C	A
25	chr25_21097710	0	21097710	T	G
25	chr25_21107156	0	21107156	G	C
25	chr25_21118680	0	21118680	C	G
25	chr25_21120268	0	21120268	G	C
25	chr25_21123000	0	21123000	T	G
25	chr25_21124678	0	21124678	C	A
25	chr25_21125027	0	21125027	T	G
25	chr25_21138909	0	21138909	G	T
25	chr25_21146211	0	21146211	G	C
25	chr25_21155668	0	21155668	A	C
25	chr25_21185046	0	21185046	G	T
25	chr25_21202786	0	21202786	G	C
25	chr25_21204968	0	21204968	C	G
25	chr25_21216618	0	21216618	G	C
25	chr25_21217564	0	21217564	T	G
25	chr25_21232526	0	21232526	C	A
25	chr25_21253313	0	21253313	C	A
25	chr25_21253408	0	21253408	C	G
25	chr25_21255601	0	21255601	C	G
25	chr25_21278582	0	21278582	C	G
25	chr25_21283003	0	21283003	A	C
25	chr25_21305718	0	21305718	A	C
25	chr25_21311936	0	21311936	A	T
25	chr25_21315926	0	21315926	G	T
25	chr25_21317835	0	21317835	C	G
25	chr25_21318390	0	21318390	G	C
25	chr25_21332475	0	21332475	T	G
25	chr25_21335556	0	21335556	C	A
25	chr25_21336258	0	21336258	T	A
25	chr25_21340856	0	21340856	G	C
25	chr25_21340920	0	21340920	G	C
25	chr25_21363357	0	21363357	G	C
25	chr25_21370335	0	21370335	G	T
25	chr25_21394570	0	21394570	G	T
25	chr25_21395224	0	21395224	C	G
25	chr25_21416951	0	21416951	C	G
25	chr25_21427054	0	21427054	A	C
25	chr25_21435823	0	21435823	T	G
25	chr25_21451069	0	21451069	G	T
25	chr25_21453739	0	21453739	T	A
25	chr25_21485974	0	21485974	A	C
25	chr25_21495287	0	21495287	T	G
25	chr25_21509015	0	21509015	C	G
25	chr25_21520860	0	21520860	A	C
25	chr25_21522382	0	21522382	C	A
25	chr25_21523786	0	21523786	C	G
25	chr25_21535733	0	21535733	C	G
25	chr25_21585074	0	21585074	A	C
25	chr25_21591633	0	21591633	T	G
25	chr25_21592277	0	21592277	T	G
25	chr25_21598372	0	21598372	T	G
25	chr25_21605499	0	21605499	A	C
25	chr25_21608260	0	21608260	A	C
25	chr25_21613957	0	21613957	C	G
25	chr25_21614478	0	21614478	T	G
25	chr25_21616380	0	21616380	G	C
25	chr25_21624307	0	21624307	C	G
25	chr25_21627582	0	21627582	C	A
25	chr25_21632390	0	21632390	A	T
25	chr25_21646382	0	21646382	A	C
25	chr25_21648082	0	21648082	A	C
25	chr25_21652043	0	21652043	G	C
25	chr25_21653325	0	21653325	A	C
25	chr25_21656353	0	21656353	C	G
25	chr25_21657016	0	21657016	T	G
25	chr25_21660592	0	21660592	A	C
25	chr25_21685066	0	21685066	C	G
25	chr25_21687403	0	21687403	T	G
25	chr25_21694451	0	21694451	C	A
25	chr25_21729073	0	21729073	C	A
25	chr25_21738665	0	21738665	A	C
25	chr25_21746372	0	21746372	T	A
25	chr25_21783330	0	21783330	C	G
25	chr25_21789545	0	21789545	G	T
25	chr25_21831112	0	21831112	G	C
25	chr25_21845152	0	21845152	A	C
25	chr25_21870800	0	21870800	C	G
25	chr25_21873843	0	21873843	A	C
25	chr25_21886341	0	21886341	G	C
25	chr25_21898393	0	21898393	T	A
25	chr25_21900561	0	21900561	C	A
25	chr25_21910398	0	21910398	A	C
25	chr25_21912952	0	21912952	T	A
25	chr25_21948296	0	21948296	T	G
25	chr25_21966753	0	21966753	T	G
25	chr25_21976015	0	21976015	T	A
25	chr25_21985249	0	21985249	A	T
25	chr25_21987046	0	21987046	C	G
25	chr25_21987430	0	21987430	T	G
25	chr25_21993353	0	21993353	G	C
25	chr25_22010586	0	22010586	T	G
25	chr25_22021615	0	22021615	G	T
25	chr25_22025481	0	22025481	C	G
25	chr25_22032680	0	22032680	A	C
25	chr25_22033234	0	22033234	A	C
25	chr25_22056672	0	22056672	A	T
25	chr25_22062066	0	22062066	T	G
25	chr25_22104572	0	22104572	G	T
25	chr25_22108351	0	22108351	C	A
25	chr25_22116590	0	22116590	C	G
25	chr25_22117548	0	22117548	C	A
25	chr25_22126488	0	22126488	G	T
25	chr25_22131959	0	22131959	A	C
25	chr25_22139391	0	22139391	A	C
25	chr25_22153119	0	22153119	G	T
25	chr25_22162184	0	22162184	T	A
25	chr25_22208827	0	22208827	C	A
25	chr25_22226603	0	22226603	G	C
25	chr25_22252863	0	22252863	A	C
25	chr25_22253704	0	22253704	T	A
25	chr25_22264244	0	22264244	C	A
25	chr25_22290464	0	22290464	C	A
25	chr25_22294880	0	22294880	G	T
25	chr25_22300196	0	22300196	G	T
25	chr25_22310780	0	22310780	G	T
25	chr25_22350535	0	22350535	C	G
25	chr25_22383912	0	22383912	C	G
25	chr25_22395727	0	22395727	G	C
25	chr25_22397437	0	22397437	T	G
25	chr25_22431712	0	22431712	T	G
25	chr25_22437237	0	22437237	T	G
25	chr25_22450252	0	22450252	A	T
25	chr25_22458545	0	22458545	T	G
25	chr25_22459952	0	22459952	G	T
25	chr25_22538913	0	22538913	C	A
25	chr25_22550465	0	22550465	T	G
25	chr25_22567826	0	22567826	T	G
25	chr25_22576658	0	22576658	A	T
25	chr25_22609817	0	22609817	C	G
25	chr25_22611594	0	22611594	C	G
25	chr25_22615100	0	22615100	C	G
25	chr25_22616088	0	22616088	G	T
25	chr25_22634509	0	22634509	G	T
25	chr25_22669278	0	22669278	C	A
25	chr25_22691199	0	22691199	T	G
25	chr25_22746972	0	22746972	T	G
25	chr25_22757329	0	22757329	T	A
25	chr25_22765188	0	22765188	G	C
25	chr25_22779952	0	22779952	G	C
25	chr25_22782106	0	22782106	T	A
25	chr25_22784660	0	22784660	A	C
25	chr25_22804735	0	22804735	T	G
25	chr25_22816074	0	22816074	G	C
25	chr25_22823584	0	22823584	A	T
25	chr25_22831478	0	22831478	T	G
25	chr25_22838900	0	22838900	G	T
25	chr25_22843171	0	22843171	C	A
25	chr25_22850018	0	22850018	G	T
25	chr25_22872621	0	22872621	T	G
25	chr25_22896093	0	22896093	T	G
25	chr25_22900181	0	22900181	C	A
25	chr25_22903934	0	22903934	C	A
25	chr25_22910992	0	22910992	A	T
25	chr25_22914009	0	22914009	G	C
25	chr25_22954938	0	22954938	T	G
25	chr25_22965304	0	22965304	T	G
25	chr25_22970734	0	22970734	T	A
25	chr25_22986695	0	22986695	C	A
25	chr25_22993371	0	22993371	C	G
25	chr25_23011686	0	23011686	A	C
25	chr25_23015085	0	23015085	T	G
25	chr25_23025535	0	23025535	G	T
25	chr25_23033607	0	23033607	C	G
25	chr25_23044032	0	23044032	G	C
25	chr25_23054047	0	23054047	G	T
25	chr25_23054774	0	23054774	C	G
25	chr25_23098063	0	23098063	C	A
25	chr25_23124194	0	23124194	G	T
25	chr25_23144666	0	23144666	C	G
25	chr25_23149763	0	23149763	A	T
25	chr25_23169245	0	23169245	G	T
25	chr25_23170621	0	23170621	A	T
25	chr25_23174182	0	23174182	A	T
25	chr25_23174266	0	23174266	T	G
25	chr25_23198899	0	23198899	A	T
25	chr25_23207285	0	23207285	A	C
25	chr25_23218837	0	23218837	T	A
25	chr25_23224445	0	23224445	G	T
25	chr25_23224460	0	23224460	G	T
25	chr25_23225091	0	23225091	T	G
25	chr25_23240748	0	23240748	T	G
25	chr25_23241321	0	23241321	A	C
25	chr25_23251224	0	23251224	G	T
25	chr25_23253780	0	23253780	G	C
25	chr25_23256323	0	23256323	A	C
25	chr25_23257492	0	23257492	A	C
25	chr25_23276794	0	23276794	C	G
25	chr25_23287818	0	23287818	C	G
25	chr25_23302151	0	23302151	T	A
25	chr25_23318282	0	23318282	C	G
25	chr25_23320916	0	23320916	T	G
25	chr25_23326718	0	23326718	T	A
25	chr25_23330720	0	23330720	A	C
25	chr25_23354488	0	23354488	C	G
25	chr25_23361031	0	23361031	A	C
25	chr25_23391719	0	23391719	G	T
25	chr25_23420594	0	23420594	C	G
25	chr25_23436394	0	23436394	G	T
25	chr25_23439006	0	23439006	T	G
25	chr25_23450743	0	23450743	C	G
25	chr25_23463770	0	23463770	A	C
25	chr25_23464126	0	23464126	T	G
25	chr25_23471735	0	23471735	C	G
25	chr25_23473086	0	23473086	C	A
25	chr25_23487789	0	23487789	C	A
25	chr25_23491857	0	23491857	G	C
25	chr25_23495511	0	23495511	G	C
25	chr25_23499575	0	23499575	T	G
25	chr25_23508034	0	23508034	A	T
25	chr25_23508763	0	23508763	T	G
25	chr25_23525175	0	23525175	T	G
25	chr25_23551996	0	23551996	C	A
25	chr25_23557075	0	23557075	A	C
25	chr25_23560224	0	23560224	G	T
25	chr25_23561748	0	23561748	A	C
25	chr25_23567962	0	23567962	C	A
25	chr25_23575972	0	23575972	G	C
25	chr25_23586856	0	23586856	G	C
25	chr25_23588849	0	23588849	T	G
25	chr25_23604006	0	23604006	A	T
25	chr25_23637299	0	23637299	T	G
25	chr25_23640540	0	23640540	C	A
25	chr25_23650119	0	23650119	A	C
25	chr25_23650445	0	23650445	A	T
25	chr25_23656651	0	23656651	G	T
25	chr25_23659794	0	23659794	A	T
25	chr25_23669486	0	23669486	G	T
25	chr25_23686916	0	23686916	G	T
25	chr25_23693034	0	23693034	G	T
25	chr25_23697817	0	23697817	C	G
25	chr25_23702488	0	23702488	T	G
25	chr25_23705115	0	23705115	A	C
25	chr25_23710151	0	23710151	C	G
25	chr25_23712389	0	23712389	G	C
25	chr25_23722215	0	23722215	C	A
25	chr25_23729009	0	23729009	G	T
25	chr25_23730956	0	23730956	G	C
25	chr25_23733699	0	23733699	T	G
25	chr25_23754807	0	23754807	C	A
25	chr25_23768183	0	23768183	G	C
25	chr25_23770648	0	23770648	A	C
25	chr25_23775167	0	23775167	T	G
25	chr25_23781678	0	23781678	C	A
25	chr25_23790920	0	23790920	G	C
25	chr25_23799105	0	23799105	T	A
25	chr25_23805408	0	23805408	A	C
25	chr25_23816529	0	23816529	A	C
25	chr25_23816545	0	23816545	A	C
25	chr25_23819511	0	23819511	C	G
25	chr25_23822447	0	23822447	C	G
25	chr25_23834386	0	23834386	G	T
25	chr25_23835326	0	23835326	C	A
25	chr25_23844579	0	23844579	C	G
25	chr25_23846869	0	23846869	T	G
25	chr25_23847096	0	23847096	G	T
25	chr25_23853474	0	23853474	C	A
25	chr25_23863721	0	23863721	C	A
25	chr25_23864391	0	23864391	G	C
25	chr25_23884548	0	23884548	C	G
25	chr25_23933416	0	23933416	A	C
25	chr25_23935821	0	23935821	C	G
25	chr25_23986810	0	23986810	T	G
25	chr25_24004088	0	24004088	A	T
25	chr25_24021599	0	24021599	G	C
25	chr25_24025471	0	24025471	G	C
25	chr25_24068249	0	24068249	T	G
25	chr25_24078158	0	24078158	G	T
25	chr25_24098674	0	24098674	A	C
25	chr25_24123268	0	24123268	A	C
25	chr25_24145565	0	24145565	A	C
25	chr25_24158010	0	24158010	T	G
25	chr25_24176031	0	24176031	G	C
25	chr25_24183556	0	24183556	A	T
25	chr25_24233698	0	24233698	A	C
25	chr25_24234087	0	24234087	C	A
25	chr25_24238335	0	24238335	T	G
25	chr25_24241075	0	24241075	G	T
25	chr25_24248869	0	24248869	T	G
25	chr25_24252698	0	24252698	A	C
25	chr25_24280138	0	24280138	C	G
25	chr25_24290671	0	24290671	A	C
25	chr25_24293831	0	24293831	C	G
25	chr25_24299698	0	24299698	T	G
25	chr25_24321027	0	24321027	T	A
25	chr25_24322199	0	24322199	C	G
25	chr25_24335119	0	24335119	A	T
25	chr25_24346216	0	24346216	C	A
25	chr25_24385903	0	24385903	T	A
25	chr25_24392653	0	24392653	T	A
25	chr25_24410629	0	24410629	C	A
25	chr25_24412241	0	24412241	A	T
25	chr25_24442502	0	24442502	G	C
25	chr25_24443576	0	24443576	A	C
25	chr25_24444833	0	24444833	G	C
25	chr25_24457551	0	24457551	G	C
25	chr25_24467909	0	24467909	A	C
25	chr25_24491805	0	24491805	G	C
25	chr25_24493204	0	24493204	G	C
25	chr25_24512521	0	24512521	T	G
25	chr25_24514936	0	24514936	C	A
25	chr25_24535777	0	24535777	C	A
25	chr25_24544693	0	24544693	A	C
25	chr25_24559310	0	24559310	G	T
25	chr25_24567828	0	24567828	G	C
25	chr25_24568666	0	24568666	G	C
25	chr25_24583795	0	24583795	G	C
25	chr25_24607310	0	24607310	G	T
25	chr25_24617114	0	24617114	G	T
25	chr25_24631865	0	24631865	G	C
25	chr25_24633027	0	24633027	G	C
25	chr25_24636549	0	24636549	G	C
25	chr25_24647452	0	24647452	T	G
25	chr25_24655437	0	24655437	G	C
25	chr25_24659166	0	24659166	T	G
25	chr25_24665048	0	24665048	G	C
25	chr25_24678175	0	24678175	G	C
25	chr25_24710526	0	24710526	C	G
25	chr25_24715417	0	24715417	C	A
25	chr25_24734153	0	24734153	G	T
25	chr25_24737945	0	24737945	G	C
25	chr25_24764125	0	24764125	C	G
25	chr25_24768860	0	24768860	C	A
25	chr25_24782177	0	24782177	C	G
25	chr25_24796955	0	24796955	T	A
25	chr25_24818560	0	24818560	T	A
25	chr25_24846276	0	24846276	G	C
25	chr25_24848836	0	24848836	T	A
25	chr25_24861432	0	24861432	G	C
25	chr25_24884655	0	24884655	G	T
25	chr25_24890588	0	24890588	G	T
25	chr25_24895011	0	24895011	T	G
25	chr25_24897773	0	24897773	G	T
25	chr25_24902917	0	24902917	G	T
25	chr25_24903964	0	24903964	C	G
25	chr25_24962589	0	24962589	C	G
25	chr25_24965237	0	24965237	G	C
25	chr25_24966728	0	24966728	C	G
25	chr25_24981521	0	24981521	C	A
25	chr25_24991632	0	24991632	C	A
25	chr25_25013940	0	25013940	A	C
25	chr25_25029816	0	25029816	G	C
25	chr25_25031688	0	25031688	A	T
25	chr25_25047180	0	25047180	C	A
25	chr25_25064494	0	25064494	G	C
25	chr25_25066732	0	25066732	G	C
25	chr25_25097980	0	25097980	A	T
25	chr25_25112889	0	25112889	T	G
25	chr25_25129040	0	25129040	G	T
25	chr25_25129087	0	25129087	C	G
25	chr25_25129537	0	25129537	T	A
25	chr25_25158958	0	25158958	A	T
25	chr25_25185931	0	25185931	G	C
25	chr25_25192466	0	25192466	T	G
25	chr25_25193686	0	25193686	G	T
25	chr25_25203203	0	25203203	C	G
25	chr25_25208916	0	25208916	G	C
25	chr25_25258745	0	25258745	C	G
25	chr25_25283325	0	25283325	T	A
25	chr25_25302367	0	25302367	A	C
25	chr25_25323332	0	25323332	A	C
25	chr25_25325338	0	25325338	T	G
25	chr25_25329945	0	25329945	T	G
25	chr25_25351449	0	25351449	C	G
25	chr25_25359488	0	25359488	G	C
25	chr25_25368387	0	25368387	A	C
25	chr25_25395222	0	25395222	C	G
25	chr25_25409078	0	25409078	G	C
25	chr25_25452113	0	25452113	G	T
25	chr25_25461373	0	25461373	C	A
25	chr25_25471449	0	25471449	G	T
25	chr25_25513239	0	25513239	G	C
25	chr25_25520107	0	25520107	G	C
25	chr25_25531320	0	25531320	G	C
25	chr25_25533430	0	25533430	G	C
25	chr25_25551475	0	25551475	T	G
25	chr25_25563424	0	25563424	A	C
25	chr25_25577901	0	25577901	T	G
25	chr25_25580123	0	25580123	A	C
25	chr25_25593423	0	25593423	C	A
25	chr25_25605337	0	25605337	G	C
25	chr25_25607734	0	25607734	G	T
25	chr25_25624462	0	25624462	G	C
25	chr25_25624721	0	25624721	A	T
25	chr25_25653170	0	25653170	A	T
25	chr25_25655210	0	25655210	T	G
25	chr25_25656795	0	25656795	G	C
25	chr25_25658882	0	25658882	T	A
25	chr25_25668794	0	25668794	G	C
25	chr25_25672931	0	25672931	A	C
25	chr25_25680027	0	25680027	C	G
25	chr25_25733442	0	25733442	G	C
25	chr25_25736558	0	25736558	T	A
25	chr25_25754261	0	25754261	C	A
25	chr25_25770146	0	25770146	C	G
25	chr25_25779591	0	25779591	C	G
25	chr25_25829823	0	25829823	G	T
25	chr25_25830526	0	25830526	A	C
25	chr25_25831579	0	25831579	G	T
25	chr25_25834053	0	25834053	C	G
25	chr25_25845751	0	25845751	G	T
25	chr25_25846278	0	25846278	G	T
25	chr25_25885525	0	25885525	A	C
25	chr25_25895959	0	25895959	G	T
25	chr25_25919899	0	25919899	G	C
25	chr25_25922966	0	25922966	C	A
25	chr25_25926099	0	25926099	T	G
25	chr25_25961734	0	25961734	A	T
25	chr25_25965472	0	25965472	C	A
25	chr25_25994366	0	25994366	G	C
25	chr25_26019282	0	26019282	T	A
25	chr25_26021719	0	26021719	T	G
25	chr25_26022651	0	26022651	C	A
25	chr25_26022756	0	26022756	T	A
25	chr25_26035017	0	26035017	G	C
25	chr25_26071749	0	26071749	T	G
25	chr25_26091194	0	26091194	C	A
25	chr25_26098562	0	26098562	G	C
25	chr25_26109712	0	26109712	T	A
25	chr25_26131030	0	26131030	C	A
25	chr25_26133866	0	26133866	A	C
25	chr25_26182552	0	26182552	G	C
25	chr25_26198364	0	26198364	T	G
25	chr25_26198584	0	26198584	C	G
25	chr25_26207098	0	26207098	C	G
25	chr25_26211459	0	26211459	C	A
25	chr25_26213894	0	26213894	T	G
25	chr25_26221571	0	26221571	G	C
25	chr25_26249166	0	26249166	G	T
25	chr25_26260248	0	26260248	G	C
25	chr25_26289955	0	26289955	A	T
25	chr25_26301189	0	26301189	G	C
25	chr25_26314329	0	26314329	T	G
25	chr25_26326939	0	26326939	C	A
25	chr25_26330964	0	26330964	C	G
25	chr25_26343380	0	26343380	T	G
25	chr25_26354213	0	26354213	A	T
25	chr25_26362319	0	26362319	A	C
25	chr25_26366182	0	26366182	T	G
25	chr25_26372720	0	26372720	A	T
25	chr25_26388918	0	26388918	C	G
25	chr25_26404789	0	26404789	C	G
25	chr25_26405538	0	26405538	T	G
25	chr25_26421016	0	26421016	G	T
25	chr25_26440676	0	26440676	C	G
25	chr25_26483538	0	26483538	G	T
25	chr25_26490544	0	26490544	C	G
25	chr25_26498990	0	26498990	T	G
25	chr25_26531419	0	26531419	A	C
25	chr25_26536001	0	26536001	C	G
25	chr25_26536729	0	26536729	T	A
25	chr25_26556189	0	26556189	C	A
25	chr25_26556246	0	26556246	G	C
25	chr25_26559674	0	26559674	C	G
25	chr25_26568823	0	26568823	G	C
25	chr25_26570581	0	26570581	A	C
25	chr25_26588463	0	26588463	G	C
25	chr25_26595466	0	26595466	A	T
25	chr25_26614114	0	26614114	G	C
25	chr25_26625160	0	26625160	G	T
25	chr25_26655711	0	26655711	A	T
25	chr25_26656185	0	26656185	C	G
25	chr25_26661595	0	26661595	A	T
25	chr25_26664050	0	26664050	A	C
25	chr25_26698646	0	26698646	G	T
25	chr25_26741775	0	26741775	G	C
25	chr25_26780033	0	26780033	G	C
25	chr25_26823479	0	26823479	A	C
25	chr25_26826590	0	26826590	A	T
25	chr25_26836167	0	26836167	T	A
25	chr25_26841694	0	26841694	C	G
25	chr25_26872445	0	26872445	A	C
25	chr25_26878032	0	26878032	T	A
25	chr25_26891700	0	26891700	C	G
25	chr25_26915931	0	26915931	C	A
25	chr25_26917234	0	26917234	G	C
25	chr25_26918731	0	26918731	T	A
25	chr25_26933998	0	26933998	A	T
25	chr25_26942937	0	26942937	C	A
25	chr25_26973858	0	26973858	A	T
25	chr25_26982946	0	26982946	G	C
25	chr25_26994550	0	26994550	A	C
25	chr25_27011898	0	27011898	A	C
25	chr25_27038550	0	27038550	A	C
25	chr25_27071121	0	27071121	G	C
25	chr25_27098090	0	27098090	C	G
25	chr25_27100548	0	27100548	C	A
25	chr25_27102374	0	27102374	G	C
25	chr25_27107993	0	27107993	G	C
25	chr25_27112955	0	27112955	G	T
25	chr25_27131730	0	27131730	T	G
25	chr25_27165170	0	27165170	T	A
25	chr25_27177138	0	27177138	G	T
25	chr25_27182762	0	27182762	G	C
25	chr25_27215006	0	27215006	T	A
25	chr25_27229806	0	27229806	T	G
25	chr25_27243215	0	27243215	T	A
25	chr25_27254170	0	27254170	G	C
25	chr25_27266179	0	27266179	C	G
25	chr25_27267162	0	27267162	C	G
25	chr25_27285111	0	27285111	G	T
25	chr25_27292599	0	27292599	C	A
25	chr25_27295325	0	27295325	T	A
25	chr25_27320264	0	27320264	C	A
25	chr25_27321159	0	27321159	A	C
25	chr25_27323971	0	27323971	G	C
25	chr25_27325772	0	27325772	G	C
25	chr25_27328414	0	27328414	C	G
25	chr25_27342233	0	27342233	G	C
25	chr25_27409268	0	27409268	A	C
25	chr25_27428761	0	27428761	A	T
25	chr25_27429034	0	27429034	A	C
25	chr25_27429105	0	27429105	A	T
25	chr25_27474103	0	27474103	G	T
25	chr25_27475439	0	27475439	C	G
25	chr25_27491096	0	27491096	C	A
25	chr25_27503694	0	27503694	G	C
25	chr25_27510196	0	27510196	A	C
25	chr25_27514427	0	27514427	A	C
25	chr25_27529960	0	27529960	G	C
25	chr25_27535727	0	27535727	A	T
25	chr25_27538686	0	27538686	C	G
25	chr25_27564785	0	27564785	T	G
25	chr25_27578341	0	27578341	C	G
25	chr25_27602907	0	27602907	G	C
25	chr25_27603726	0	27603726	C	G
25	chr25_27619491	0	27619491	T	G
25	chr25_27620137	0	27620137	G	C
25	chr25_27676257	0	27676257	T	G
25	chr25_27692400	0	27692400	A	C
25	chr25_27710614	0	27710614	C	G
25	chr25_27712261	0	27712261	G	T
25	chr25_27714183	0	27714183	C	G
25	chr25_27740724	0	27740724	T	G
25	chr25_27742909	0	27742909	G	T
25	chr25_27759762	0	27759762	A	C
25	chr25_27777511	0	27777511	T	A
25	chr25_27782648	0	27782648	C	A
25	chr25_27791411	0	27791411	A	C
25	chr25_27793854	0	27793854	G	T
25	chr25_27798412	0	27798412	A	C
25	chr25_27802998	0	27802998	G	T
25	chr25_27809812	0	27809812	C	A
25	chr25_27811352	0	27811352	G	T
25	chr25_27831526	0	27831526	A	C
25	chr25_27831896	0	27831896	T	A
25	chr25_27873029	0	27873029	A	C
25	chr25_27922269	0	27922269	A	T
25	chr25_28006879	0	28006879	G	C
25	chr25_28031649	0	28031649	C	A
25	chr25_28072512	0	28072512	G	C
25	chr25_28078408	0	28078408	T	A
25	chr25_28082830	0	28082830	G	T
25	chr25_28089384	0	28089384	T	G
25	chr25_28105632	0	28105632	T	G
25	chr25_28106510	0	28106510	T	G
25	chr25_28109594	0	28109594	C	A
25	chr25_28136169	0	28136169	G	T
25	chr25_28153416	0	28153416	T	G
25	chr25_28158003	0	28158003	A	C
25	chr25_28169386	0	28169386	A	T
25	chr25_28181956	0	28181956	G	T
25	chr25_28188916	0	28188916	G	T
25	chr25_28197131	0	28197131	T	A
25	chr25_28216119	0	28216119	T	A
25	chr25_28218166	0	28218166	G	T
25	chr25_28220634	0	28220634	T	A
25	chr25_28242382	0	28242382	A	C
25	chr25_28251390	0	28251390	G	C
25	chr25_28251893	0	28251893	T	G
25	chr25_28259787	0	28259787	G	T
25	chr25_28261679	0	28261679	A	T
25	chr25_28266990	0	28266990	G	T
25	chr25_28267197	0	28267197	G	T
25	chr25_28282282	0	28282282	A	C
25	chr25_28296445	0	28296445	A	C
25	chr25_28304834	0	28304834	G	C
25	chr25_28312335	0	28312335	A	T
25	chr25_28312436	0	28312436	C	A
25	chr25_28319496	0	28319496	G	C
25	chr25_28324624	0	28324624	T	G
25	chr25_28339391	0	28339391	G	T
25	chr25_28346714	0	28346714	C	G
25	chr25_28360350	0	28360350	C	G
25	chr25_28376675	0	28376675	G	C
25	chr25_28387988	0	28387988	T	G
25	chr25_28408517	0	28408517	A	C
25	chr25_28418119	0	28418119	T	A
25	chr25_28488948	0	28488948	C	A
25	chr25_28494722	0	28494722	C	G
25	chr25_28526784	0	28526784	G	T
25	chr25_28534083	0	28534083	T	A
25	chr25_28539781	0	28539781	A	T
25	chr25_28550844	0	28550844	C	A
25	chr25_28571842	0	28571842	A	T
25	chr25_28587128	0	28587128	C	A
25	chr25_28587221	0	28587221	A	C
25	chr25_28592761	0	28592761	T	G
25	chr25_28595468	0	28595468	C	A
25	chr25_28598829	0	28598829	G	T
25	chr25_28603565	0	28603565	C	G
25	chr25_28619135	0	28619135	A	T
25	chr25_28634056	0	28634056	C	A
25	chr25_28648255	0	28648255	G	C
25	chr25_28653051	0	28653051	C	G
25	chr25_28667885	0	28667885	C	G
25	chr25_28688871	0	28688871	G	C
25	chr25_28693303	0	28693303	C	G
25	chr25_28727530	0	28727530	G	C
25	chr25_28730095	0	28730095	A	T
25	chr25_28737804	0	28737804	T	G
25	chr25_28758931	0	28758931	T	A
25	chr25_28759230	0	28759230	C	G
25	chr25_28781390	0	28781390	A	T
25	chr25_28783850	0	28783850	G	C
25	chr25_28784270	0	28784270	A	C
25	chr25_28800033	0	28800033	A	T
25	chr25_28800769	0	28800769	C	A
25	chr25_28834787	0	28834787	C	G
25	chr25_28859751	0	28859751	C	G
25	chr25_28862219	0	28862219	C	G
25	chr25_28878966	0	28878966	C	A
25	chr25_28903554	0	28903554	C	A
25	chr25_28909648	0	28909648	T	A
25	chr25_28937812	0	28937812	G	C
25	chr25_28940198	0	28940198	C	A
25	chr25_28954489	0	28954489	C	G
25	chr25_28958427	0	28958427	C	G
25	chr25_28960830	0	28960830	T	G
25	chr25_28981735	0	28981735	A	T
25	chr25_28996220	0	28996220	T	A
25	chr25_29005530	0	29005530	C	G
25	chr25_29017643	0	29017643	T	G
25	chr25_29034501	0	29034501	C	G
25	chr25_29051569	0	29051569	A	T
25	chr25_29056784	0	29056784	G	T
25	chr25_29065063	0	29065063	A	C
25	chr25_29065133	0	29065133	C	G
25	chr25_29067014	0	29067014	G	C
25	chr25_29073585	0	29073585	G	C
25	chr25_29073752	0	29073752	C	G
25	chr25_29080972	0	29080972	T	G
25	chr25_29092885	0	29092885	C	G
25	chr25_29095360	0	29095360	G	T
25	chr25_29103753	0	29103753	T	G
25	chr25_29106333	0	29106333	T	A
25	chr25_29201300	0	29201300	C	A
25	chr25_29209909	0	29209909	C	A
25	chr25_29212391	0	29212391	C	G
25	chr25_29216699	0	29216699	G	C
25	chr25_29220425	0	29220425	A	T
25	chr25_29226514	0	29226514	C	G
25	chr25_29243578	0	29243578	T	A
25	chr25_29277983	0	29277983	C	G
25	chr25_29286464	0	29286464	G	C
25	chr25_29290935	0	29290935	A	T
25	chr25_29390559	0	29390559	G	C
25	chr25_29419556	0	29419556	C	G
25	chr25_29453450	0	29453450	A	C
25	chr25_29515583	0	29515583	G	T
25	chr25_29535701	0	29535701	A	C
25	chr25_29564618	0	29564618	C	A
25	chr25_29576922	0	29576922	G	C
25	chr25_29590585	0	29590585	A	T
25	chr25_29627422	0	29627422	T	G
25	chr25_29663961	0	29663961	C	G
25	chr25_29667794	0	29667794	G	C
25	chr25_29674792	0	29674792	G	T
25	chr25_29697675	0	29697675	C	G
25	chr25_29698554	0	29698554	G	T
25	chr25_29699364	0	29699364	C	A
25	chr25_29700887	0	29700887	T	G
25	chr25_29717228	0	29717228	C	G
25	chr25_29727221	0	29727221	C	A
25	chr25_29755361	0	29755361	A	T
25	chr25_29762057	0	29762057	T	G
25	chr25_29765649	0	29765649	C	G
25	chr25_29771862	0	29771862	T	G
25	chr25_29783611	0	29783611	T	G
25	chr25_29787163	0	29787163	G	C
25	chr25_29788601	0	29788601	A	C
25	chr25_29790040	0	29790040	A	T
25	chr25_29791156	0	29791156	T	A
25	chr25_29842685	0	29842685	G	C
25	chr25_29848039	0	29848039	C	G
25	chr25_29851234	0	29851234	G	C
25	chr25_29872619	0	29872619	A	T
25	chr25_29872896	0	29872896	A	C
25	chr25_29882424	0	29882424	G	C
25	chr25_29890656	0	29890656	C	A
25	chr25_29900066	0	29900066	G	C
25	chr25_29922321	0	29922321	T	G
25	chr25_29934147	0	29934147	A	T
25	chr25_29944195	0	29944195	A	T
25	chr25_29949545	0	29949545	G	T
25	chr25_29955270	0	29955270	T	A
25	chr25_29956171	0	29956171	C	G
25	chr25_29960080	0	29960080	T	A
25	chr25_29975837	0	29975837	C	G
25	chr25_29981066	0	29981066	G	C
25	chr25_29992538	0	29992538	C	G
25	chr25_30036843	0	30036843	C	G
25	chr25_30054611	0	30054611	G	C
25	chr25_30059750	0	30059750	A	C
25	chr25_30063504	0	30063504	A	C
25	chr25_30101835	0	30101835	G	T
25	chr25_30105725	0	30105725	G	T
25	chr25_30106137	0	30106137	C	A
25	chr25_30115630	0	30115630	C	A
25	chr25_30155430	0	30155430	G	C
25	chr25_30178466	0	30178466	C	G
25	chr25_30181604	0	30181604	C	G
25	chr25_30193757	0	30193757	C	G
25	chr25_30195445	0	30195445	T	G
25	chr25_30229043	0	30229043	C	G
25	chr25_30235466	0	30235466	T	G
25	chr25_30237088	0	30237088	A	T
25	chr25_30241807	0	30241807	T	G
25	chr25_30242234	0	30242234	A	C
25	chr25_30252036	0	30252036	G	C
25	chr25_30252251	0	30252251	T	G
25	chr25_30299469	0	30299469	A	C
25	chr25_30309814	0	30309814	G	C
25	chr25_30317190	0	30317190	A	T
25	chr25_30321649	0	30321649	G	C
25	chr25_30341526	0	30341526	C	G
25	chr25_30348456	0	30348456	A	C
25	chr25_30366156	0	30366156	T	A
25	chr25_30381447	0	30381447	T	G
25	chr25_30394016	0	30394016	A	T
25	chr25_30450882	0	30450882	C	G
25	chr25_30464633	0	30464633	G	C
25	chr25_30470823	0	30470823	G	T
25	chr25_30483626	0	30483626	T	A
25	chr25_30488912	0	30488912	T	G
25	chr25_30489805	0	30489805	G	T
25	chr25_30492845	0	30492845	C	A
25	chr25_30493740	0	30493740	C	G
25	chr25_30495864	0	30495864	G	C
25	chr25_30499348	0	30499348	C	A
25	chr25_30504088	0	30504088	G	T
25	chr25_30507464	0	30507464	C	G
25	chr25_30510271	0	30510271	A	C
25	chr25_30511225	0	30511225	A	T
25	chr25_30513484	0	30513484	G	C
25	chr25_30529465	0	30529465	A	C
25	chr25_30532725	0	30532725	T	G
25	chr25_30533834	0	30533834	A	C
25	chr25_30553513	0	30553513	G	T
25	chr25_30567302	0	30567302	C	A
25	chr25_30567598	0	30567598	T	G
25	chr25_30578003	0	30578003	T	A
25	chr25_30579214	0	30579214	C	G
25	chr25_30588544	0	30588544	C	A
25	chr25_30596115	0	30596115	G	T
25	chr25_30602707	0	30602707	A	T
25	chr25_30609484	0	30609484	A	C
25	chr25_30616201	0	30616201	G	T
25	chr25_30637066	0	30637066	C	A
25	chr25_30639519	0	30639519	T	G
25	chr25_30664650	0	30664650	A	T
25	chr25_30684438	0	30684438	G	C
25	chr25_30688392	0	30688392	G	T
25	chr25_30695242	0	30695242	G	T
25	chr25_30697787	0	30697787	T	G
25	chr25_30713604	0	30713604	C	A
25	chr25_30749826	0	30749826	G	C
25	chr25_30759687	0	30759687	C	G
25	chr25_30786967	0	30786967	G	T
25	chr25_30795755	0	30795755	A	T
25	chr25_30811216	0	30811216	C	G
25	chr25_30851576	0	30851576	T	A
25	chr25_30852033	0	30852033	T	G
25	chr25_30881625	0	30881625	G	C
25	chr25_30915739	0	30915739	T	G
25	chr25_30924035	0	30924035	T	G
25	chr25_30927879	0	30927879	G	T
25	chr25_30929652	0	30929652	C	G
25	chr25_30950282	0	30950282	T	G
25	chr25_30978176	0	30978176	A	C
25	chr25_30987332	0	30987332	C	A
25	chr25_30991503	0	30991503	A	T
25	chr25_31011638	0	31011638	C	G
25	chr25_31017220	0	31017220	A	C
25	chr25_31019400	0	31019400	G	T
25	chr25_31069011	0	31069011	A	T
25	chr25_31071741	0	31071741	A	C
25	chr25_31081922	0	31081922	C	A
25	chr25_31092453	0	31092453	G	C
25	chr25_31115589	0	31115589	C	A
25	chr25_31130143	0	31130143	A	C
25	chr25_31132935	0	31132935	G	C
25	chr25_31143878	0	31143878	G	T
25	chr25_31155356	0	31155356	T	A
25	chr25_31158756	0	31158756	G	C
25	chr25_31162571	0	31162571	C	G
25	chr25_31179607	0	31179607	A	C
25	chr25_31184040	0	31184040	G	C
25	chr25_31195942	0	31195942	C	A
25	chr25_31206324	0	31206324	C	G
25	chr25_31207719	0	31207719	T	A
25	chr25_31210075	0	31210075	T	G
25	chr25_31236198	0	31236198	T	G
25	chr25_31248435	0	31248435	A	C
25	chr25_31250017	0	31250017	C	G
25	chr25_31254037	0	31254037	A	C
25	chr25_31257898	0	31257898	G	C
25	chr25_31280936	0	31280936	T	G
25	chr25_31322980	0	31322980	A	T
25	chr25_31375469	0	31375469	T	G
25	chr25_31378577	0	31378577	G	C
25	chr25_31381582	0	31381582	C	G
25	chr25_31391706	0	31391706	G	T
25	chr25_31396928	0	31396928	C	G
25	chr25_31397961	0	31397961	A	T
25	chr25_31400020	0	31400020	C	G
25	chr25_31404460	0	31404460	C	A
25	chr25_31408684	0	31408684	G	C
25	chr25_31430443	0	31430443	C	A
25	chr25_31435439	0	31435439	G	T
25	chr25_31471089	0	31471089	A	C
25	chr25_31487287	0	31487287	C	A
25	chr25_31491882	0	31491882	A	C
25	chr25_31493891	0	31493891	G	C
25	chr25_31516983	0	31516983	C	G
25	chr25_31520538	0	31520538	G	C
25	chr25_31527483	0	31527483	A	C
25	chr25_31539498	0	31539498	T	A
25	chr25_31572707	0	31572707	A	T
25	chr25_31574086	0	31574086	C	G
25	chr25_31577559	0	31577559	A	C
25	chr25_31578107	0	31578107	G	C
25	chr25_31584977	0	31584977	G	C
25	chr25_31585215	0	31585215	C	A
25	chr25_31588436	0	31588436	A	T
25	chr25_31598860	0	31598860	A	C
25	chr25_31612001	0	31612001	G	C
25	chr25_31617094	0	31617094	T	G
25	chr25_31623342	0	31623342	A	T
25	chr25_31640629	0	31640629	C	A
25	chr25_31650732	0	31650732	C	G
25	chr25_31652296	0	31652296	A	T
25	chr25_31669952	0	31669952	C	A
25	chr25_31685833	0	31685833	G	C
25	chr25_31695753	0	31695753	T	G
25	chr25_31700430	0	31700430	T	G
25	chr25_31727119	0	31727119	C	A
25	chr25_31739286	0	31739286	G	T
25	chr25_31742146	0	31742146	G	C
25	chr25_31747473	0	31747473	A	C
25	chr25_31758355	0	31758355	C	G
25	chr25_31763548	0	31763548	C	G
25	chr25_31775984	0	31775984	G	C
25	chr25_31776767	0	31776767	T	A
25	chr25_31795751	0	31795751	A	C
25	chr25_31798186	0	31798186	T	G
25	chr25_31798939	0	31798939	G	C
25	chr25_31800457	0	31800457	G	C
25	chr25_31810027	0	31810027	T	G
25	chr25_31843221	0	31843221	C	G
25	chr25_31858965	0	31858965	A	T
25	chr25_31872227	0	31872227	G	C
25	chr25_31877106	0	31877106	C	A
25	chr25_31907723	0	31907723	C	G
25	chr25_31910039	0	31910039	G	C
25	chr25_31922403	0	31922403	G	C
25	chr25_31924451	0	31924451	T	A
25	chr25_31929036	0	31929036	T	G
25	chr25_31929508	0	31929508	G	C
25	chr25_31939479	0	31939479	T	G
25	chr25_31941030	0	31941030	C	A
25	chr25_31965257	0	31965257	G	T
25	chr25_31981660	0	31981660	C	G
25	chr25_31991566	0	31991566	C	G
25	chr25_31991933	0	31991933	T	G
25	chr25_31994787	0	31994787	C	G
25	chr25_32004915	0	32004915	T	G
25	chr25_32007771	0	32007771	G	T
25	chr25_32010309	0	32010309	C	A
25	chr25_32011259	0	32011259	C	G
25	chr25_32016775	0	32016775	G	C
25	chr25_32024362	0	32024362	C	G
25	chr25_32034206	0	32034206	G	T
25	chr25_32118957	0	32118957	A	C
25	chr25_32125215	0	32125215	G	T
25	chr25_32129811	0	32129811	G	T
25	chr25_32164819	0	32164819	A	C
25	chr25_32166480	0	32166480	G	C
25	chr25_32167634	0	32167634	T	G
25	chr25_32173074	0	32173074	C	A
25	chr25_32181305	0	32181305	C	A
25	chr25_32186447	0	32186447	C	A
25	chr25_32189919	0	32189919	T	G
25	chr25_32197213	0	32197213	T	G
25	chr25_32200595	0	32200595	T	G
25	chr25_32230331	0	32230331	T	G
25	chr25_32256645	0	32256645	T	A
25	chr25_32261133	0	32261133	T	G
25	chr25_32262216	0	32262216	G	C
25	chr25_32264363	0	32264363	A	C
25	chr25_32268634	0	32268634	T	G
25	chr25_32282170	0	32282170	G	C
25	chr25_32290014	0	32290014	G	C
25	chr25_32300803	0	32300803	G	C
25	chr25_32302300	0	32302300	C	G
25	chr25_32304631	0	32304631	A	C
25	chr25_32311474	0	32311474	C	A
25	chr25_32343575	0	32343575	T	G
25	chr25_32344092	0	32344092	G	T
25	chr25_32371650	0	32371650	C	G
25	chr25_32371823	0	32371823	G	T
25	chr25_32372279	0	32372279	C	A
25	chr25_32377710	0	32377710	A	C
25	chr25_32387476	0	32387476	C	G
25	chr25_32400525	0	32400525	A	C
25	chr25_32409636	0	32409636	C	A
25	chr25_32425872	0	32425872	C	G
25	chr25_32442387	0	32442387	T	G
25	chr25_32453616	0	32453616	A	C
25	chr25_32463618	0	32463618	C	G
25	chr25_32477779	0	32477779	A	C
25	chr25_32503173	0	32503173	T	A
25	chr25_32564573	0	32564573	G	C
25	chr25_32571578	0	32571578	G	C
25	chr25_32592420	0	32592420	T	G
25	chr25_32604282	0	32604282	G	T
25	chr25_32608755	0	32608755	G	C
25	chr25_32615213	0	32615213	C	G
25	chr25_32636089	0	32636089	C	G
25	chr25_32637613	0	32637613	G	C
25	chr25_32637959	0	32637959	G	C
25	chr25_32638564	0	32638564	C	A
25	chr25_32643354	0	32643354	T	G
25	chr25_32651487	0	32651487	T	G
25	chr25_32658675	0	32658675	C	G
25	chr25_32669831	0	32669831	G	T
25	chr25_32672671	0	32672671	G	T
25	chr25_32674551	0	32674551	C	G
25	chr25_32676223	0	32676223	G	C
25	chr25_32700189	0	32700189	C	G
25	chr25_32720086	0	32720086	C	G
25	chr25_32727881	0	32727881	G	C
25	chr25_32752560	0	32752560	G	T
25	chr25_32803280	0	32803280	A	C
25	chr25_32806733	0	32806733	A	T
25	chr25_32854540	0	32854540	G	T
25	chr25_32881609	0	32881609	G	T
25	chr25_32887501	0	32887501	A	C
25	chr25_32914397	0	32914397	C	A
25	chr25_32916230	0	32916230	C	G
25	chr25_32924146	0	32924146	T	G
25	chr25_32928192	0	32928192	T	G
25	chr25_32937618	0	32937618	A	C
25	chr25_32945050	0	32945050	T	G
25	chr25_32946699	0	32946699	G	C
25	chr25_32958143	0	32958143	T	G
25	chr25_32958777	0	32958777	G	C
25	chr25_32967847	0	32967847	C	G
25	chr25_32972413	0	32972413	C	G
25	chr25_32976418	0	32976418	T	G
25	chr25_32977746	0	32977746	G	C
25	chr25_33016256	0	33016256	T	A
25	chr25_33019862	0	33019862	C	G
25	chr25_33032807	0	33032807	T	A
25	chr25_33035714	0	33035714	C	A
25	chr25_33036248	0	33036248	G	T
25	chr25_33037310	0	33037310	T	A
25	chr25_33042580	0	33042580	G	T
25	chr25_33043493	0	33043493	G	C
25	chr25_33051537	0	33051537	T	G
25	chr25_33068132	0	33068132	G	C
25	chr25_33083776	0	33083776	C	G
25	chr25_33107360	0	33107360	C	G
25	chr25_33118745	0	33118745	T	G
25	chr25_33120626	0	33120626	G	C
25	chr25_33125824	0	33125824	C	G
25	chr25_33125944	0	33125944	T	A
25	chr25_33138062	0	33138062	T	G
25	chr25_33147149	0	33147149	T	G
25	chr25_33153024	0	33153024	A	T
25	chr25_33167583	0	33167583	C	A
25	chr25_33173795	0	33173795	T	G
25	chr25_33177787	0	33177787	G	C
25	chr25_33178950	0	33178950	C	G
25	chr25_33188551	0	33188551	C	G
25	chr25_33190045	0	33190045	G	C
25	chr25_33191101	0	33191101	T	G
25	chr25_33222025	0	33222025	T	G
25	chr25_33252673	0	33252673	T	A
25	chr25_33257954	0	33257954	T	G
25	chr25_33268178	0	33268178	C	A
25	chr25_33275318	0	33275318	A	C
25	chr25_33276654	0	33276654	T	G
25	chr25_33284310	0	33284310	G	C
25	chr25_33295805	0	33295805	C	A
25	chr25_33305123	0	33305123	C	G
25	chr25_33341469	0	33341469	G	T
25	chr25_33341951	0	33341951	A	T
25	chr25_33343810	0	33343810	G	C
25	chr25_33353451	0	33353451	T	G
25	chr25_33365787	0	33365787	A	T
25	chr25_33379407	0	33379407	G	T
25	chr25_33388755	0	33388755	T	G
25	chr25_33390901	0	33390901	G	C
25	chr25_33395107	0	33395107	A	C
25	chr25_33396257	0	33396257	T	G
25	chr25_33408901	0	33408901	A	T
25	chr25_33421633	0	33421633	C	A
25	chr25_33423592	0	33423592	C	A
25	chr25_33435382	0	33435382	C	G
25	chr25_33440499	0	33440499	G	T
25	chr25_33454177	0	33454177	T	A
25	chr25_33489332	0	33489332	A	T
25	chr25_33494857	0	33494857	G	T
25	chr25_33508017	0	33508017	G	C
25	chr25_33515275	0	33515275	C	G
25	chr25_33535814	0	33535814	A	T
25	chr25_33539431	0	33539431	G	T
25	chr25_33545704	0	33545704	C	G
25	chr25_33551584	0	33551584	C	G
25	chr25_33558922	0	33558922	G	T
25	chr25_33564489	0	33564489	C	G
25	chr25_33573452	0	33573452	C	A
25	chr25_33578665	0	33578665	T	G
25	chr25_33601408	0	33601408	G	C
25	chr25_33602094	0	33602094	A	C
25	chr25_33650329	0	33650329	C	A
25	chr25_33665856	0	33665856	G	T
25	chr25_33680252	0	33680252	G	C
25	chr25_33680855	0	33680855	A	T
25	chr25_33684012	0	33684012	G	C
25	chr25_33690212	0	33690212	T	G
25	chr25_33701502	0	33701502	C	A
25	chr25_33702333	0	33702333	C	G
25	chr25_33716551	0	33716551	T	G
25	chr25_33727671	0	33727671	C	G
25	chr25_33739527	0	33739527	T	G
25	chr25_33741730	0	33741730	T	A
25	chr25_33775347	0	33775347	G	T
25	chr25_33807587	0	33807587	G	C
25	chr25_33811080	0	33811080	C	A
25	chr25_33820787	0	33820787	G	C
25	chr25_33861330	0	33861330	A	T
25	chr25_33890095	0	33890095	C	A
25	chr25_33893946	0	33893946	C	G
25	chr25_33916754	0	33916754	A	C
25	chr25_33926903	0	33926903	G	T
25	chr25_33931783	0	33931783	G	C
25	chr25_33935364	0	33935364	A	C
25	chr25_33958604	0	33958604	G	C
25	chr25_33982468	0	33982468	C	A
25	chr25_33991721	0	33991721	A	T
25	chr25_33998778	0	33998778	T	A
25	chr25_34022469	0	34022469	T	G
25	chr25_34030534	0	34030534	A	T
25	chr25_34043456	0	34043456	C	G
25	chr25_34047293	0	34047293	T	G
25	chr25_34085941	0	34085941	C	A
25	chr25_34105465	0	34105465	G	C
25	chr25_34154021	0	34154021	G	C
25	chr25_34160494	0	34160494	A	T
25	chr25_34172736	0	34172736	T	G
25	chr25_34222565	0	34222565	G	T
25	chr25_34256250	0	34256250	A	C
25	chr25_34260390	0	34260390	T	G
25	chr25_34264260	0	34264260	T	G
25	chr25_34264310	0	34264310	G	T
25	chr25_34267977	0	34267977	C	A
25	chr25_34275867	0	34275867	G	C
25	chr25_34280362	0	34280362	C	G
25	chr25_34293064	0	34293064	C	G
25	chr25_34298517	0	34298517	A	C
25	chr25_34305308	0	34305308	T	G
25	chr25_34311822	0	34311822	A	T
25	chr25_34338646	0	34338646	G	C
25	chr25_34345802	0	34345802	C	G
25	chr25_34349575	0	34349575	G	C
25	chr25_34361459	0	34361459	C	G
25	chr25_34364064	0	34364064	C	G
25	chr25_34364173	0	34364173	T	A
25	chr25_34388468	0	34388468	G	C
25	chr25_34397647	0	34397647	A	C
25	chr25_34402100	0	34402100	T	G
25	chr25_34403325	0	34403325	A	T
25	chr25_34425553	0	34425553	C	A
25	chr25_34458322	0	34458322	C	A
25	chr25_34468286	0	34468286	A	C
25	chr25_34472062	0	34472062	G	C
25	chr25_34486547	0	34486547	A	C
25	chr25_34492710	0	34492710	G	T
25	chr25_34493058	0	34493058	G	T
25	chr25_34497444	0	34497444	G	T
25	chr25_34505331	0	34505331	C	G
25	chr25_34516697	0	34516697	G	C
25	chr25_34517834	0	34517834	A	C
25	chr25_34542442	0	34542442	C	A
25	chr25_34558096	0	34558096	C	G
25	chr25_34565433	0	34565433	A	C
25	chr25_34584091	0	34584091	G	C
25	chr25_34588959	0	34588959	A	C
25	chr25_34595496	0	34595496	G	C
25	chr25_34596379	0	34596379	G	T
25	chr25_34599365	0	34599365	A	T
25	chr25_34622952	0	34622952	A	T
25	chr25_34627725	0	34627725	C	A
25	chr25_34647980	0	34647980	C	G
25	chr25_34675624	0	34675624	G	C
25	chr25_34724692	0	34724692	G	T
25	chr25_34739083	0	34739083	T	G
25	chr25_34749388	0	34749388	A	C
25	chr25_34761792	0	34761792	G	C
25	chr25_34766321	0	34766321	C	A
25	chr25_34768728	0	34768728	C	G
25	chr25_34775411	0	34775411	C	G
25	chr25_34777083	0	34777083	A	C
25	chr25_34790913	0	34790913	G	C
25	chr25_34802508	0	34802508	A	C
25	chr25_34806284	0	34806284	G	T
25	chr25_34817765	0	34817765	A	C
25	chr25_34881142	0	34881142	C	A
25	chr25_34883676	0	34883676	G	C
25	chr25_34893961	0	34893961	C	G
25	chr25_34924439	0	34924439	A	C
25	chr25_34932452	0	34932452	A	T
25	chr25_34945208	0	34945208	C	G
25	chr25_34954981	0	34954981	C	A
25	chr25_34968809	0	34968809	C	G
25	chr25_34969496	0	34969496	C	A
25	chr25_34984894	0	34984894	G	C
25	chr25_35006299	0	35006299	C	A
25	chr25_35028676	0	35028676	A	T
25	chr25_35031066	0	35031066	T	G
25	chr25_35076467	0	35076467	G	C
25	chr25_35079048	0	35079048	A	C
25	chr25_35095350	0	35095350	A	C
25	chr25_35141419	0	35141419	A	T
25	chr25_35163705	0	35163705	T	G
25	chr25_35169140	0	35169140	A	C
25	chr25_35169511	0	35169511	T	G
25	chr25_35174264	0	35174264	C	G
25	chr25_35189621	0	35189621	G	T
25	chr25_35206794	0	35206794	T	G
25	chr25_35210223	0	35210223	C	G
25	chr25_35212514	0	35212514	C	G
25	chr25_35213093	0	35213093	C	G
25	chr25_35220135	0	35220135	T	G
25	chr25_35231719	0	35231719	C	A
25	chr25_35270768	0	35270768	T	A
25	chr25_35307702	0	35307702	G	T
25	chr25_35326622	0	35326622	G	C
25	chr25_35342834	0	35342834	G	C
25	chr25_35346320	0	35346320	G	C
25	chr25_35358454	0	35358454	C	A
25	chr25_35384231	0	35384231	C	G
25	chr25_35432153	0	35432153	T	G
25	chr25_35438826	0	35438826	C	G
25	chr25_35449861	0	35449861	C	A
25	chr25_35553591	0	35553591	G	T
25	chr25_35557292	0	35557292	G	C
25	chr25_35561823	0	35561823	A	C
25	chr25_35562802	0	35562802	G	C
25	chr25_35570273	0	35570273	A	T
25	chr25_35576851	0	35576851	T	G
25	chr25_35577204	0	35577204	G	T
25	chr25_35577466	0	35577466	C	A
25	chr25_35583685	0	35583685	A	C
25	chr25_35605674	0	35605674	G	T
25	chr25_35624185	0	35624185	T	G
25	chr25_35631022	0	35631022	G	T
25	chr25_35637678	0	35637678	A	T
25	chr25_35643623	0	35643623	A	C
25	chr25_35659054	0	35659054	C	A
25	chr25_35660554	0	35660554	G	C
25	chr25_35670776	0	35670776	T	G
25	chr25_35675318	0	35675318	G	C
25	chr25_35677161	0	35677161	T	G
25	chr25_35677497	0	35677497	G	C
25	chr25_35686669	0	35686669	A	T
25	chr25_35691459	0	35691459	T	A
25	chr25_35702494	0	35702494	C	A
25	chr25_35706443	0	35706443	T	G
25	chr25_35714458	0	35714458	T	G
25	chr25_35714516	0	35714516	T	G
25	chr25_35724280	0	35724280	C	G
25	chr25_35741866	0	35741866	T	G
25	chr25_35742863	0	35742863	C	A
25	chr25_35755958	0	35755958	C	G
25	chr25_35757505	0	35757505	G	C
25	chr25_35777127	0	35777127	G	C
25	chr25_35779324	0	35779324	G	C
25	chr25_35780688	0	35780688	C	G
25	chr25_35792918	0	35792918	C	G
25	chr25_35809115	0	35809115	T	G
25	chr25_35832957	0	35832957	T	G
25	chr25_35852144	0	35852144	T	G
25	chr25_35870988	0	35870988	G	T
25	chr25_35887671	0	35887671	T	G
25	chr25_35903517	0	35903517	G	T
25	chr25_35931121	0	35931121	C	G
25	chr25_35955580	0	35955580	C	G
25	chr25_35965730	0	35965730	G	T
25	chr25_35971291	0	35971291	C	A
25	chr25_35973852	0	35973852	C	A
25	chr25_35974564	0	35974564	C	A
25	chr25_35983143	0	35983143	A	C
25	chr25_35989646	0	35989646	T	G
25	chr25_35999153	0	35999153	A	C
25	chr25_36022767	0	36022767	T	G
25	chr25_36024179	0	36024179	C	A
25	chr25_36053465	0	36053465	C	G
25	chr25_36062069	0	36062069	C	G
25	chr25_36064341	0	36064341	C	A
25	chr25_36076148	0	36076148	C	G
25	chr25_36076372	0	36076372	T	G
25	chr25_36079972	0	36079972	T	G
25	chr25_36081094	0	36081094	G	C
25	chr25_36107948	0	36107948	T	G
25	chr25_36118264	0	36118264	G	T
25	chr25_36127523	0	36127523	A	C
25	chr25_36132637	0	36132637	C	A
25	chr25_36139782	0	36139782	G	T
25	chr25_36142530	0	36142530	C	A
25	chr25_36158134	0	36158134	T	G
25	chr25_36165063	0	36165063	C	A
25	chr25_36174988	0	36174988	G	T
25	chr25_36192536	0	36192536	C	G
25	chr25_36197097	0	36197097	A	T
25	chr25_36217916	0	36217916	G	C
25	chr25_36221293	0	36221293	G	T
25	chr25_36223077	0	36223077	C	A
25	chr25_36227046	0	36227046	G	T
25	chr25_36251386	0	36251386	G	C
25	chr25_36264556	0	36264556	C	G
25	chr25_36269814	0	36269814	C	G
25	chr25_36291497	0	36291497	G	T
25	chr25_36311236	0	36311236	T	G
25	chr25_36323426	0	36323426	T	A
25	chr25_36354307	0	36354307	C	A
25	chr25_36355276	0	36355276	G	C
25	chr25_36369158	0	36369158	C	G
25	chr25_36392348	0	36392348	A	C
25	chr25_36445057	0	36445057	A	C
25	chr25_36472014	0	36472014	C	A
25	chr25_36504600	0	36504600	A	C
25	chr25_36508238	0	36508238	G	C
25	chr25_36524782	0	36524782	T	A
25	chr25_36528156	0	36528156	A	C
25	chr25_36529355	0	36529355	G	C
25	chr25_36535401	0	36535401	G	T
25	chr25_36538382	0	36538382	T	G
25	chr25_36546247	0	36546247	A	C
25	chr25_36558014	0	36558014	G	T
25	chr25_36562478	0	36562478	C	G
25	chr25_36583975	0	36583975	C	A
25	chr25_36593642	0	36593642	A	C
25	chr25_36596937	0	36596937	C	G
25	chr25_36606602	0	36606602	A	C
25	chr25_36636517	0	36636517	G	C
25	chr25_36669047	0	36669047	G	C
25	chr25_36688085	0	36688085	A	C
25	chr25_36727818	0	36727818	A	T
25	chr25_36738038	0	36738038	A	T
25	chr25_36738167	0	36738167	T	G
25	chr25_36744430	0	36744430	C	G
25	chr25_36745762	0	36745762	G	C
25	chr25_36749418	0	36749418	T	G
25	chr25_36765884	0	36765884	G	T
25	chr25_36786894	0	36786894	G	T
25	chr25_36796470	0	36796470	G	C
25	chr25_36813399	0	36813399	A	T
25	chr25_36815687	0	36815687	C	A
25	chr25_36836149	0	36836149	G	C
25	chr25_36836770	0	36836770	G	C
25	chr25_36845651	0	36845651	C	G
25	chr25_36850382	0	36850382	T	A
25	chr25_36881436	0	36881436	G	C
25	chr25_36890967	0	36890967	A	C
25	chr25_36891294	0	36891294	C	G
25	chr25_36897810	0	36897810	G	T
25	chr25_36906924	0	36906924	G	C
25	chr25_36914688	0	36914688	G	C
25	chr25_36920227	0	36920227	G	T
25	chr25_36921707	0	36921707	G	C
25	chr25_36923979	0	36923979	G	T
25	chr25_36930071	0	36930071	T	G
25	chr25_36946448	0	36946448	T	G
25	chr25_36954586	0	36954586	A	C
25	chr25_36968265	0	36968265	A	C
25	chr25_36989090	0	36989090	C	A
25	chr25_37018455	0	37018455	G	T
25	chr25_37026551	0	37026551	A	C
25	chr25_37029934	0	37029934	A	C
25	chr25_37064439	0	37064439	T	G
25	chr25_37079160	0	37079160	T	G
25	chr25_37094410	0	37094410	C	G
25	chr25_37096909	0	37096909	A	C
25	chr25_37098370	0	37098370	A	C
25	chr25_37102143	0	37102143	T	G
25	chr25_37132907	0	37132907	A	C
25	chr25_37158424	0	37158424	A	C
25	chr25_37160268	0	37160268	A	T
25	chr25_37181458	0	37181458	G	T
25	chr25_37181878	0	37181878	C	A
25	chr25_37201955	0	37201955	G	C
25	chr25_37207218	0	37207218	G	C
25	chr25_37231965	0	37231965	T	A
25	chr25_37234103	0	37234103	C	G
25	chr25_37247829	0	37247829	A	C
25	chr25_37260868	0	37260868	A	T
25	chr25_37287374	0	37287374	A	T
25	chr25_37297613	0	37297613	C	G
25	chr25_37320168	0	37320168	G	T
25	chr25_37350166	0	37350166	G	C
25	chr25_37351259	0	37351259	G	C
25	chr25_37364380	0	37364380	T	A
25	chr25_37370675	0	37370675	G	T
25	chr25_37393729	0	37393729	A	T
25	chr25_37402701	0	37402701	T	G
25	chr25_37404749	0	37404749	C	G
25	chr25_37407776	0	37407776	G	T
25	chr25_37415522	0	37415522	G	C
25	chr25_37492520	0	37492520	T	G
25	chr25_37496294	0	37496294	T	A
25	chr25_37522051	0	37522051	T	A
25	chr25_37530537	0	37530537	T	G
25	chr25_37539216	0	37539216	A	T
25	chr25_37550706	0	37550706	C	A
25	chr25_37582657	0	37582657	T	G
25	chr25_37585424	0	37585424	C	G
25	chr25_37589231	0	37589231	C	G
25	chr25_37589375	0	37589375	G	T
25	chr25_37610310	0	37610310	G	T
25	chr25_37619755	0	37619755	G	C
25	chr25_37620758	0	37620758	A	C
25	chr25_37652912	0	37652912	G	C
25	chr25_37665584	0	37665584	C	A
25	chr25_37667309	0	37667309	A	C
25	chr25_37671897	0	37671897	T	G
25	chr25_37675874	0	37675874	C	G
25	chr25_37712566	0	37712566	A	T
25	chr25_37744300	0	37744300	A	C
25	chr25_37804268	0	37804268	A	C
25	chr25_37804874	0	37804874	A	C
25	chr25_37811015	0	37811015	T	G
25	chr25_37826061	0	37826061	G	C
25	chr25_37846739	0	37846739	C	G
25	chr25_37860902	0	37860902	G	C
25	chr25_37866151	0	37866151	G	C
25	chr25_37888694	0	37888694	T	G
25	chr25_37898749	0	37898749	T	G
25	chr25_37904957	0	37904957	T	A
25	chr25_37906652	0	37906652	C	G
25	chr25_37943794	0	37943794	A	T
25	chr25_37959725	0	37959725	T	G
25	chr25_37983074	0	37983074	A	C
25	chr25_38001609	0	38001609	T	A
25	chr25_38008985	0	38008985	G	C
25	chr25_38018223	0	38018223	G	T
25	chr25_38055603	0	38055603	G	C
25	chr25_38060047	0	38060047	G	C
25	chr25_38076198	0	38076198	A	C
25	chr25_38093958	0	38093958	T	A
25	chr25_38102248	0	38102248	G	C
25	chr25_38117530	0	38117530	C	G
25	chr25_38152894	0	38152894	A	C
25	chr25_38178326	0	38178326	T	G
25	chr25_38185097	0	38185097	T	A
25	chr25_38197223	0	38197223	C	G
25	chr25_38200747	0	38200747	T	G
25	chr25_38203323	0	38203323	G	C
25	chr25_38237073	0	38237073	C	G
25	chr25_38239349	0	38239349	T	G
25	chr25_38253017	0	38253017	T	A
25	chr25_38256919	0	38256919	C	G
25	chr25_38258856	0	38258856	A	C
25	chr25_38268053	0	38268053	C	A
25	chr25_38271022	0	38271022	A	C
25	chr25_38299011	0	38299011	T	G
25	chr25_38334857	0	38334857	T	A
25	chr25_38338212	0	38338212	T	A
25	chr25_38339205	0	38339205	T	G
25	chr25_38346249	0	38346249	A	C
25	chr25_38352900	0	38352900	G	C
25	chr25_38391708	0	38391708	T	A
25	chr25_38447311	0	38447311	T	G
25	chr25_38504529	0	38504529	C	A
25	chr25_38519827	0	38519827	G	C
25	chr25_38520039	0	38520039	T	G
25	chr25_38528591	0	38528591	C	G
25	chr25_38586916	0	38586916	A	C
25	chr25_38587642	0	38587642	C	G
25	chr25_38601542	0	38601542	G	C
25	chr25_38637123	0	38637123	C	A
25	chr25_38696891	0	38696891	G	C
25	chr25_38701862	0	38701862	G	C
25	chr25_38709741	0	38709741	C	A
25	chr25_38711175	0	38711175	G	C
25	chr25_38723787	0	38723787	C	G
25	chr25_38724455	0	38724455	A	C
25	chr25_38740519	0	38740519	A	C
25	chr25_38746960	0	38746960	G	T
25	chr25_38747884	0	38747884	T	G
25	chr25_38755322	0	38755322	T	G
25	chr25_38785710	0	38785710	C	G
25	chr25_38790985	0	38790985	T	A
25	chr25_38791824	0	38791824	C	G
25	chr25_38793535	0	38793535	A	C
25	chr25_38794378	0	38794378	A	T
25	chr25_38801967	0	38801967	A	T
25	chr25_38806757	0	38806757	G	C
25	chr25_38826667	0	38826667	A	T
25	chr25_38879471	0	38879471	A	C
25	chr25_38901945	0	38901945	T	G
25	chr25_38932855	0	38932855	T	A
25	chr25_38946156	0	38946156	T	G
25	chr25_38955824	0	38955824	T	A
25	chr25_38960091	0	38960091	A	C
25	chr25_38961470	0	38961470	C	G
25	chr25_38968345	0	38968345	A	C
25	chr25_38970725	0	38970725	C	G
25	chr25_38971418	0	38971418	C	G
25	chr25_38984096	0	38984096	G	C
25	chr25_39007462	0	39007462	T	G
25	chr25_39009934	0	39009934	C	G
25	chr25_39046706	0	39046706	G	C
25	chr25_39051003	0	39051003	G	C
25	chr25_39094987	0	39094987	C	G
25	chr25_39186233	0	39186233	T	G
25	chr25_39187869	0	39187869	T	G
25	chr25_39194019	0	39194019	C	G
25	chr25_39195397	0	39195397	G	C
25	chr25_39203280	0	39203280	T	G
25	chr25_39206479	0	39206479	C	G
25	chr25_39226580	0	39226580	A	T
25	chr25_39235486	0	39235486	C	A
25	chr25_39246754	0	39246754	A	C
25	chr25_39249784	0	39249784	T	G
25	chr25_39278540	0	39278540	C	G
25	chr25_39280104	0	39280104	C	G
25	chr25_39289934	0	39289934	G	C
25	chr25_39301508	0	39301508	C	G
25	chr25_39301548	0	39301548	T	G
25	chr25_39315152	0	39315152	C	G
25	chr25_39328612	0	39328612	T	G
25	chr25_39343120	0	39343120	C	G
25	chr25_39350509	0	39350509	G	C
25	chr25_39353911	0	39353911	A	C
25	chr25_39367674	0	39367674	C	A
25	chr25_39372701	0	39372701	T	G
25	chr25_39382427	0	39382427	T	G
25	chr25_39383330	0	39383330	G	C
25	chr25_39384269	0	39384269	C	A
25	chr25_39400858	0	39400858	G	T
25	chr25_39418803	0	39418803	T	G
25	chr25_39427886	0	39427886	G	C
25	chr25_39428923	0	39428923	C	G
25	chr25_39431988	0	39431988	G	C
25	chr25_39441504	0	39441504	A	T
25	chr25_39480336	0	39480336	A	C
25	chr25_39497517	0	39497517	C	G
25	chr25_39514638	0	39514638	C	A
25	chr25_39524305	0	39524305	C	A
25	chr25_39527360	0	39527360	G	C
25	chr25_39528657	0	39528657	A	C
26	chr26_561514	0	561514	C	G
26	chr26_606535	0	606535	A	C
26	chr26_614233	0	614233	T	G
26	chr26_622801	0	622801	G	C
26	chr26_633156	0	633156	G	C
26	chr26_638572	0	638572	A	T
26	chr26_656880	0	656880	G	C
26	chr26_686947	0	686947	T	G
26	chr26_730878	0	730878	C	A
26	chr26_812779	0	812779	T	G
26	chr26_848975	0	848975	G	C
26	chr26_866799	0	866799	C	A
26	chr26_892987	0	892987	A	T
26	chr26_898191	0	898191	G	C
26	chr26_919868	0	919868	G	C
26	chr26_946073	0	946073	T	G
26	chr26_1030864	0	1030864	G	T
26	chr26_1045814	0	1045814	G	C
26	chr26_1060205	0	1060205	G	T
26	chr26_1070787	0	1070787	A	C
26	chr26_1103856	0	1103856	G	T
26	chr26_1119717	0	1119717	G	T
26	chr26_1197799	0	1197799	C	G
26	chr26_1256644	0	1256644	A	C
26	chr26_1277043	0	1277043	A	C
26	chr26_1299886	0	1299886	C	G
26	chr26_1316586	0	1316586	G	T
26	chr26_1348771	0	1348771	C	G
26	chr26_1357423	0	1357423	T	A
26	chr26_1364311	0	1364311	G	C
26	chr26_1366678	0	1366678	G	T
26	chr26_1378758	0	1378758	C	A
26	chr26_1380245	0	1380245	T	A
26	chr26_1401489	0	1401489	T	G
26	chr26_1408567	0	1408567	T	A
26	chr26_1413886	0	1413886	T	G
26	chr26_1431355	0	1431355	C	G
26	chr26_1431544	0	1431544	T	A
26	chr26_1435523	0	1435523	A	T
26	chr26_1455297	0	1455297	G	T
26	chr26_1468032	0	1468032	G	C
26	chr26_1501305	0	1501305	T	G
26	chr26_1521681	0	1521681	A	T
26	chr26_1534378	0	1534378	T	G
26	chr26_1563417	0	1563417	C	G
26	chr26_1566292	0	1566292	C	A
26	chr26_1595667	0	1595667	A	T
26	chr26_1605548	0	1605548	G	C
26	chr26_1636488	0	1636488	T	A
26	chr26_1652402	0	1652402	A	C
26	chr26_1674282	0	1674282	G	C
26	chr26_1675960	0	1675960	G	C
26	chr26_1678992	0	1678992	A	C
26	chr26_1693005	0	1693005	G	C
26	chr26_1719859	0	1719859	T	A
26	chr26_1727908	0	1727908	G	C
26	chr26_1739558	0	1739558	G	T
26	chr26_1739756	0	1739756	A	T
26	chr26_1762726	0	1762726	T	G
26	chr26_1781926	0	1781926	C	A
26	chr26_1791205	0	1791205	C	A
26	chr26_1791575	0	1791575	T	A
26	chr26_1792151	0	1792151	C	G
26	chr26_1806950	0	1806950	T	A
26	chr26_1811814	0	1811814	G	C
26	chr26_1813060	0	1813060	A	T
26	chr26_1818321	0	1818321	T	G
26	chr26_1852474	0	1852474	T	A
26	chr26_1858943	0	1858943	T	A
26	chr26_1864558	0	1864558	A	T
26	chr26_1874089	0	1874089	G	T
26	chr26_1876991	0	1876991	T	G
26	chr26_1890220	0	1890220	C	G
26	chr26_1904621	0	1904621	G	T
26	chr26_1904904	0	1904904	C	G
26	chr26_1935997	0	1935997	G	C
26	chr26_1974703	0	1974703	T	G
26	chr26_1989539	0	1989539	T	G
26	chr26_1991091	0	1991091	C	A
26	chr26_1995763	0	1995763	A	C
26	chr26_2000933	0	2000933	A	T
26	chr26_2005107	0	2005107	T	G
26	chr26_2007728	0	2007728	A	T
26	chr26_2015101	0	2015101	G	T
26	chr26_2025607	0	2025607	C	A
26	chr26_2044815	0	2044815	G	C
26	chr26_2048509	0	2048509	T	G
26	chr26_2107441	0	2107441	A	T
26	chr26_2125287	0	2125287	A	C
26	chr26_2125962	0	2125962	A	T
26	chr26_2148770	0	2148770	T	G
26	chr26_2192145	0	2192145	A	C
26	chr26_2203961	0	2203961	T	A
26	chr26_2241297	0	2241297	A	C
26	chr26_2248639	0	2248639	C	G
26	chr26_2249274	0	2249274	C	A
26	chr26_2250429	0	2250429	C	G
26	chr26_2265419	0	2265419	C	A
26	chr26_2268190	0	2268190	C	G
26	chr26_2278610	0	2278610	G	C
26	chr26_2280075	0	2280075	A	T
26	chr26_2289196	0	2289196	A	T
26	chr26_2359422	0	2359422	G	C
26	chr26_2362226	0	2362226	C	A
26	chr26_2383882	0	2383882	C	A
26	chr26_2393307	0	2393307	T	A
26	chr26_2395414	0	2395414	C	G
26	chr26_2396715	0	2396715	G	C
26	chr26_2398467	0	2398467	C	A
26	chr26_2405878	0	2405878	T	G
26	chr26_2408204	0	2408204	G	C
26	chr26_2428128	0	2428128	G	T
26	chr26_2434206	0	2434206	C	A
26	chr26_2442538	0	2442538	C	G
26	chr26_2457552	0	2457552	C	G
26	chr26_2463279	0	2463279	T	G
26	chr26_2474647	0	2474647	C	A
26	chr26_2584069	0	2584069	T	G
26	chr26_2596753	0	2596753	G	T
26	chr26_2601256	0	2601256	A	T
26	chr26_2626517	0	2626517	A	C
26	chr26_2642431	0	2642431	T	G
26	chr26_2651115	0	2651115	C	G
26	chr26_2696378	0	2696378	G	C
26	chr26_2696525	0	2696525	C	G
26	chr26_2700026	0	2700026	C	G
26	chr26_2710372	0	2710372	C	G
26	chr26_2717544	0	2717544	G	C
26	chr26_2755491	0	2755491	A	T
26	chr26_2757182	0	2757182	G	C
26	chr26_2769232	0	2769232	C	G
26	chr26_2778994	0	2778994	A	T
26	chr26_2798219	0	2798219	A	T
26	chr26_2812430	0	2812430	G	C
26	chr26_2812535	0	2812535	A	T
26	chr26_2830818	0	2830818	T	A
26	chr26_2873124	0	2873124	A	C
26	chr26_2874583	0	2874583	T	G
26	chr26_2888771	0	2888771	C	A
26	chr26_2888983	0	2888983	C	G
26	chr26_2899047	0	2899047	A	C
26	chr26_2927481	0	2927481	C	A
26	chr26_2929364	0	2929364	C	G
26	chr26_2959335	0	2959335	C	A
26	chr26_2967652	0	2967652	G	T
26	chr26_2982127	0	2982127	C	G
26	chr26_2982984	0	2982984	C	G
26	chr26_3005508	0	3005508	C	A
26	chr26_3008801	0	3008801	C	A
26	chr26_3014827	0	3014827	C	G
26	chr26_3016625	0	3016625	C	G
26	chr26_3031839	0	3031839	G	T
26	chr26_3050055	0	3050055	T	A
26	chr26_3051887	0	3051887	A	C
26	chr26_3083568	0	3083568	T	G
26	chr26_3135785	0	3135785	A	C
26	chr26_3174113	0	3174113	G	T
26	chr26_3195243	0	3195243	G	T
26	chr26_3206705	0	3206705	A	C
26	chr26_3232051	0	3232051	A	C
26	chr26_3250144	0	3250144	T	G
26	chr26_3262952	0	3262952	A	T
26	chr26_3265369	0	3265369	G	T
26	chr26_3273000	0	3273000	A	C
26	chr26_3277837	0	3277837	C	G
26	chr26_3278844	0	3278844	A	T
26	chr26_3300320	0	3300320	T	A
26	chr26_3312474	0	3312474	C	A
26	chr26_3323934	0	3323934	C	A
26	chr26_3347002	0	3347002	T	G
26	chr26_3352342	0	3352342	C	A
26	chr26_3356782	0	3356782	T	G
26	chr26_3376020	0	3376020	A	C
26	chr26_3419405	0	3419405	C	A
26	chr26_3428922	0	3428922	G	T
26	chr26_3431887	0	3431887	C	G
26	chr26_3438413	0	3438413	C	A
26	chr26_3445058	0	3445058	A	C
26	chr26_3456847	0	3456847	C	A
26	chr26_3465604	0	3465604	A	T
26	chr26_3467422	0	3467422	C	A
26	chr26_3510022	0	3510022	G	C
26	chr26_3520865	0	3520865	G	C
26	chr26_3546222	0	3546222	G	C
26	chr26_3548179	0	3548179	G	T
26	chr26_3559802	0	3559802	G	T
26	chr26_3572475	0	3572475	G	T
26	chr26_3574033	0	3574033	T	A
26	chr26_3590589	0	3590589	C	A
26	chr26_3592195	0	3592195	T	G
26	chr26_3636613	0	3636613	T	G
26	chr26_3661271	0	3661271	C	G
26	chr26_3664513	0	3664513	G	T
26	chr26_3734851	0	3734851	C	A
26	chr26_3757265	0	3757265	C	A
26	chr26_3764596	0	3764596	C	A
26	chr26_3770487	0	3770487	T	G
26	chr26_3789147	0	3789147	C	A
26	chr26_3821182	0	3821182	C	G
26	chr26_3867090	0	3867090	C	G
26	chr26_3899536	0	3899536	G	C
26	chr26_3919931	0	3919931	G	T
26	chr26_3931963	0	3931963	A	C
26	chr26_3940244	0	3940244	A	C
26	chr26_3964953	0	3964953	C	A
26	chr26_3970325	0	3970325	C	A
26	chr26_4021025	0	4021025	G	T
26	chr26_4026975	0	4026975	C	A
26	chr26_4027933	0	4027933	T	G
26	chr26_4037737	0	4037737	A	C
26	chr26_4058388	0	4058388	A	T
26	chr26_4081893	0	4081893	G	C
26	chr26_4128952	0	4128952	T	G
26	chr26_4138733	0	4138733	C	A
26	chr26_4146326	0	4146326	T	A
26	chr26_4148192	0	4148192	A	T
26	chr26_4179068	0	4179068	T	G
26	chr26_4253294	0	4253294	G	C
26	chr26_4259442	0	4259442	G	T
26	chr26_4264967	0	4264967	C	G
26	chr26_4285749	0	4285749	A	C
26	chr26_4303076	0	4303076	A	C
26	chr26_4336675	0	4336675	C	A
26	chr26_4340677	0	4340677	C	A
26	chr26_4350744	0	4350744	C	A
26	chr26_4353576	0	4353576	C	G
26	chr26_4371324	0	4371324	T	G
26	chr26_4408635	0	4408635	C	A
26	chr26_4473100	0	4473100	G	T
26	chr26_4491620	0	4491620	G	T
26	chr26_4500398	0	4500398	G	C
26	chr26_4539681	0	4539681	C	G
26	chr26_4542735	0	4542735	A	C
26	chr26_4602815	0	4602815	A	C
26	chr26_4612773	0	4612773	G	T
26	chr26_4625155	0	4625155	G	T
26	chr26_4648055	0	4648055	C	G
26	chr26_4667124	0	4667124	G	C
26	chr26_4668074	0	4668074	G	C
26	chr26_4686261	0	4686261	A	T
26	chr26_4696170	0	4696170	A	C
26	chr26_4696645	0	4696645	A	C
26	chr26_4697167	0	4697167	A	C
26	chr26_4706001	0	4706001	C	A
26	chr26_4712145	0	4712145	C	A
26	chr26_4730589	0	4730589	G	T
26	chr26_4732778	0	4732778	G	T
26	chr26_4768712	0	4768712	T	G
26	chr26_4784216	0	4784216	C	A
26	chr26_4800378	0	4800378	G	T
26	chr26_4806143	0	4806143	C	A
26	chr26_4814661	0	4814661	C	A
26	chr26_4820706	0	4820706	T	A
26	chr26_4830235	0	4830235	C	A
26	chr26_4833802	0	4833802	A	T
26	chr26_4838461	0	4838461	C	G
26	chr26_4865322	0	4865322	G	C
26	chr26_4870017	0	4870017	T	A
26	chr26_4881184	0	4881184	C	A
26	chr26_4896385	0	4896385	A	T
26	chr26_4905137	0	4905137	T	G
26	chr26_4907653	0	4907653	A	C
26	chr26_4964075	0	4964075	T	G
26	chr26_5018477	0	5018477	A	C
26	chr26_5036313	0	5036313	C	G
26	chr26_5072875	0	5072875	A	C
26	chr26_5086580	0	5086580	T	G
26	chr26_5117902	0	5117902	G	C
26	chr26_5153080	0	5153080	A	C
26	chr26_5165950	0	5165950	C	G
26	chr26_5169119	0	5169119	C	A
26	chr26_5177664	0	5177664	A	C
26	chr26_5190150	0	5190150	C	A
26	chr26_5213803	0	5213803	T	G
26	chr26_5230164	0	5230164	G	C
26	chr26_5258760	0	5258760	C	G
26	chr26_5275395	0	5275395	T	G
26	chr26_5277951	0	5277951	G	T
26	chr26_5280451	0	5280451	T	A
26	chr26_5295410	0	5295410	T	A
26	chr26_5329471	0	5329471	C	G
26	chr26_5400769	0	5400769	G	C
26	chr26_5427979	0	5427979	T	G
26	chr26_5453978	0	5453978	G	T
26	chr26_5487583	0	5487583	G	T
26	chr26_5487619	0	5487619	T	G
26	chr26_5503550	0	5503550	G	T
26	chr26_5509363	0	5509363	T	G
26	chr26_5533837	0	5533837	G	T
26	chr26_5542059	0	5542059	G	C
26	chr26_5566093	0	5566093	G	C
26	chr26_5570062	0	5570062	C	A
26	chr26_5588624	0	5588624	G	T
26	chr26_5589602	0	5589602	C	A
26	chr26_5600556	0	5600556	C	G
26	chr26_5668599	0	5668599	C	G
26	chr26_5670040	0	5670040	T	G
26	chr26_5750928	0	5750928	T	G
26	chr26_5767954	0	5767954	A	T
26	chr26_5795929	0	5795929	G	C
26	chr26_5822856	0	5822856	C	G
26	chr26_5868475	0	5868475	A	C
26	chr26_5876273	0	5876273	G	C
26	chr26_5885476	0	5885476	T	G
26	chr26_5887745	0	5887745	G	C
26	chr26_5915179	0	5915179	T	A
26	chr26_5939328	0	5939328	A	C
26	chr26_6010082	0	6010082	C	G
26	chr26_6100827	0	6100827	T	A
26	chr26_6109575	0	6109575	G	C
26	chr26_6198063	0	6198063	T	A
26	chr26_6211691	0	6211691	G	T
26	chr26_6223518	0	6223518	T	G
26	chr26_6252504	0	6252504	C	A
26	chr26_6267178	0	6267178	G	T
26	chr26_6272063	0	6272063	G	T
26	chr26_6277957	0	6277957	C	G
26	chr26_6308104	0	6308104	C	A
26	chr26_6326325	0	6326325	C	G
26	chr26_6329373	0	6329373	A	T
26	chr26_6333749	0	6333749	G	T
26	chr26_6334541	0	6334541	C	G
26	chr26_6335208	0	6335208	A	T
26	chr26_6365938	0	6365938	A	C
26	chr26_6370047	0	6370047	T	G
26	chr26_6372484	0	6372484	G	T
26	chr26_6384344	0	6384344	G	T
26	chr26_6385810	0	6385810	G	T
26	chr26_6423415	0	6423415	C	G
26	chr26_6516849	0	6516849	G	C
26	chr26_6554406	0	6554406	G	T
26	chr26_6560498	0	6560498	T	G
26	chr26_6561871	0	6561871	G	C
26	chr26_6579987	0	6579987	T	A
26	chr26_6585977	0	6585977	T	A
26	chr26_6589417	0	6589417	T	A
26	chr26_6602059	0	6602059	G	T
26	chr26_6611307	0	6611307	G	T
26	chr26_6613049	0	6613049	C	A
26	chr26_6633774	0	6633774	C	A
26	chr26_6640486	0	6640486	G	T
26	chr26_6651861	0	6651861	G	C
26	chr26_6654018	0	6654018	T	G
26	chr26_6673333	0	6673333	G	C
26	chr26_6678678	0	6678678	C	G
26	chr26_6748270	0	6748270	C	A
26	chr26_6757675	0	6757675	T	A
26	chr26_6757732	0	6757732	A	C
26	chr26_6769826	0	6769826	C	A
26	chr26_6792599	0	6792599	A	C
26	chr26_6818486	0	6818486	G	T
26	chr26_6856150	0	6856150	T	A
26	chr26_6863917	0	6863917	C	A
26	chr26_6870503	0	6870503	C	G
26	chr26_6893525	0	6893525	A	T
26	chr26_6904333	0	6904333	T	A
26	chr26_6912070	0	6912070	G	T
26	chr26_6920887	0	6920887	G	T
26	chr26_6948133	0	6948133	T	A
26	chr26_6957243	0	6957243	A	T
26	chr26_7000191	0	7000191	A	C
26	chr26_7004040	0	7004040	C	A
26	chr26_7005667	0	7005667	C	A
26	chr26_7017163	0	7017163	G	T
26	chr26_7023856	0	7023856	A	C
26	chr26_7055085	0	7055085	T	G
26	chr26_7067446	0	7067446	G	T
26	chr26_7081468	0	7081468	G	T
26	chr26_7089031	0	7089031	G	T
26	chr26_7094122	0	7094122	T	A
26	chr26_7095147	0	7095147	A	T
26	chr26_7117822	0	7117822	C	A
26	chr26_7134303	0	7134303	A	T
26	chr26_7160410	0	7160410	T	G
26	chr26_7169464	0	7169464	A	C
26	chr26_7179538	0	7179538	G	C
26	chr26_7219844	0	7219844	G	T
26	chr26_7263946	0	7263946	G	T
26	chr26_7265258	0	7265258	C	G
26	chr26_7265530	0	7265530	C	G
26	chr26_7273990	0	7273990	C	A
26	chr26_7292917	0	7292917	T	G
26	chr26_7295258	0	7295258	T	A
26	chr26_7325088	0	7325088	C	A
26	chr26_7330823	0	7330823	T	A
26	chr26_7367218	0	7367218	G	C
26	chr26_7368863	0	7368863	C	G
26	chr26_7390604	0	7390604	T	A
26	chr26_7402783	0	7402783	G	T
26	chr26_7407080	0	7407080	A	T
26	chr26_7408438	0	7408438	T	G
26	chr26_7420364	0	7420364	C	G
26	chr26_7441043	0	7441043	T	A
26	chr26_7441126	0	7441126	T	G
26	chr26_7461510	0	7461510	C	G
26	chr26_7484868	0	7484868	G	C
26	chr26_7515154	0	7515154	A	T
26	chr26_7516511	0	7516511	C	A
26	chr26_7524566	0	7524566	T	A
26	chr26_7528347	0	7528347	C	G
26	chr26_7538743	0	7538743	A	T
26	chr26_7547590	0	7547590	C	A
26	chr26_7562457	0	7562457	C	A
26	chr26_7568674	0	7568674	C	A
26	chr26_7589396	0	7589396	T	G
26	chr26_7595606	0	7595606	T	A
26	chr26_7628466	0	7628466	C	G
26	chr26_7643448	0	7643448	C	A
26	chr26_7646764	0	7646764	G	T
26	chr26_7672368	0	7672368	A	T
26	chr26_7686873	0	7686873	G	C
26	chr26_7708994	0	7708994	A	T
26	chr26_7712683	0	7712683	T	G
26	chr26_7716227	0	7716227	T	A
26	chr26_7756585	0	7756585	G	C
26	chr26_7765694	0	7765694	G	T
26	chr26_7785573	0	7785573	C	A
26	chr26_7785993	0	7785993	A	T
26	chr26_7800977	0	7800977	A	T
26	chr26_7847580	0	7847580	T	G
26	chr26_7851342	0	7851342	C	G
26	chr26_7856847	0	7856847	C	G
26	chr26_7875303	0	7875303	G	C
26	chr26_7878846	0	7878846	G	C
26	chr26_7891513	0	7891513	T	G
26	chr26_7896250	0	7896250	A	C
26	chr26_7901016	0	7901016	G	T
26	chr26_7909384	0	7909384	T	G
26	chr26_7930704	0	7930704	T	G
26	chr26_7944267	0	7944267	C	A
26	chr26_7974589	0	7974589	C	G
26	chr26_7978781	0	7978781	G	C
26	chr26_7990963	0	7990963	G	T
26	chr26_8027811	0	8027811	T	A
26	chr26_8035605	0	8035605	C	A
26	chr26_8037442	0	8037442	A	C
26	chr26_8038343	0	8038343	C	A
26	chr26_8040169	0	8040169	G	C
26	chr26_8054760	0	8054760	A	C
26	chr26_8069166	0	8069166	T	A
26	chr26_8075756	0	8075756	A	C
26	chr26_8094730	0	8094730	T	G
26	chr26_8115376	0	8115376	C	A
26	chr26_8120805	0	8120805	A	C
26	chr26_8140799	0	8140799	G	T
26	chr26_8150808	0	8150808	A	C
26	chr26_8158529	0	8158529	G	T
26	chr26_8175466	0	8175466	C	G
26	chr26_8182965	0	8182965	T	A
26	chr26_8188710	0	8188710	C	A
26	chr26_8197732	0	8197732	G	T
26	chr26_8213969	0	8213969	C	G
26	chr26_8271488	0	8271488	T	G
26	chr26_8292079	0	8292079	A	T
26	chr26_8314638	0	8314638	G	T
26	chr26_8322441	0	8322441	G	C
26	chr26_8404451	0	8404451	T	A
26	chr26_8459243	0	8459243	A	T
26	chr26_8462006	0	8462006	G	C
26	chr26_8484167	0	8484167	C	G
26	chr26_8487566	0	8487566	C	G
26	chr26_8507612	0	8507612	C	A
26	chr26_8510588	0	8510588	G	C
26	chr26_8540289	0	8540289	G	T
26	chr26_8582724	0	8582724	G	C
26	chr26_8586848	0	8586848	G	T
26	chr26_8605836	0	8605836	G	T
26	chr26_8639706	0	8639706	A	C
26	chr26_8639713	0	8639713	A	C
26	chr26_8645381	0	8645381	T	G
26	chr26_8651304	0	8651304	C	A
26	chr26_8651545	0	8651545	A	T
26	chr26_8665956	0	8665956	G	T
26	chr26_8695917	0	8695917	C	A
26	chr26_8713798	0	8713798	G	C
26	chr26_8731062	0	8731062	A	T
26	chr26_8732983	0	8732983	C	A
26	chr26_8744751	0	8744751	T	G
26	chr26_8746664	0	8746664	G	T
26	chr26_8753201	0	8753201	G	C
26	chr26_8831341	0	8831341	T	G
26	chr26_8843667	0	8843667	T	G
26	chr26_8850462	0	8850462	T	A
26	chr26_8889049	0	8889049	G	C
26	chr26_8896967	0	8896967	C	A
26	chr26_8903424	0	8903424	G	C
26	chr26_8913820	0	8913820	A	C
26	chr26_8925135	0	8925135	A	C
26	chr26_8933893	0	8933893	T	G
26	chr26_8943340	0	8943340	T	A
26	chr26_8989293	0	8989293	G	T
26	chr26_8992159	0	8992159	C	A
26	chr26_8992499	0	8992499	C	A
26	chr26_9019761	0	9019761	G	C
26	chr26_9034035	0	9034035	T	G
26	chr26_9089726	0	9089726	C	G
26	chr26_9094279	0	9094279	G	T
26	chr26_9103412	0	9103412	T	A
26	chr26_9109079	0	9109079	A	T
26	chr26_9140458	0	9140458	C	G
26	chr26_9144883	0	9144883	T	A
26	chr26_9161994	0	9161994	A	C
26	chr26_9205280	0	9205280	G	C
26	chr26_9211667	0	9211667	C	G
26	chr26_9242819	0	9242819	C	A
26	chr26_9293126	0	9293126	C	G
26	chr26_9318612	0	9318612	T	A
26	chr26_9318866	0	9318866	T	A
26	chr26_9331892	0	9331892	A	C
26	chr26_9340014	0	9340014	C	G
26	chr26_9342833	0	9342833	T	G
26	chr26_9417133	0	9417133	T	G
26	chr26_9420326	0	9420326	C	A
26	chr26_9431007	0	9431007	C	G
26	chr26_9465427	0	9465427	G	T
26	chr26_9472150	0	9472150	A	C
26	chr26_9522760	0	9522760	A	T
26	chr26_9529464	0	9529464	G	C
26	chr26_9538763	0	9538763	A	T
26	chr26_9540652	0	9540652	C	G
26	chr26_9548454	0	9548454	C	G
26	chr26_9562418	0	9562418	C	A
26	chr26_9572021	0	9572021	C	G
26	chr26_9613592	0	9613592	A	C
26	chr26_9629652	0	9629652	T	G
26	chr26_9649979	0	9649979	A	T
26	chr26_9654721	0	9654721	C	G
26	chr26_9659014	0	9659014	C	G
26	chr26_9673717	0	9673717	C	A
26	chr26_9694315	0	9694315	G	C
26	chr26_9700178	0	9700178	G	C
26	chr26_9704284	0	9704284	C	A
26	chr26_9710695	0	9710695	T	A
26	chr26_9754613	0	9754613	C	G
26	chr26_9784005	0	9784005	A	C
26	chr26_9785065	0	9785065	A	T
26	chr26_9800906	0	9800906	C	A
26	chr26_9809676	0	9809676	T	G
26	chr26_9828841	0	9828841	C	A
26	chr26_9829756	0	9829756	T	G
26	chr26_9852343	0	9852343	T	A
26	chr26_9857551	0	9857551	A	C
26	chr26_9859530	0	9859530	G	C
26	chr26_9910493	0	9910493	C	A
26	chr26_9925136	0	9925136	G	C
26	chr26_9925212	0	9925212	A	C
26	chr26_9962630	0	9962630	T	G
26	chr26_9963084	0	9963084	T	A
26	chr26_10032589	0	10032589	G	C
26	chr26_10038922	0	10038922	C	A
26	chr26_10048648	0	10048648	G	T
26	chr26_10107659	0	10107659	A	C
26	chr26_10111720	0	10111720	G	T
26	chr26_10114120	0	10114120	A	T
26	chr26_10160929	0	10160929	G	C
26	chr26_10177585	0	10177585	T	A
26	chr26_10179479	0	10179479	A	T
26	chr26_10226003	0	10226003	G	T
26	chr26_10230460	0	10230460	G	C
26	chr26_10231532	0	10231532	C	A
26	chr26_10235985	0	10235985	C	A
26	chr26_10270388	0	10270388	A	T
26	chr26_10298569	0	10298569	A	C
26	chr26_10300785	0	10300785	G	T
26	chr26_10319161	0	10319161	C	G
26	chr26_10322370	0	10322370	C	G
26	chr26_10322716	0	10322716	G	C
26	chr26_10330240	0	10330240	G	C
26	chr26_10335475	0	10335475	C	A
26	chr26_10340239	0	10340239	C	G
26	chr26_10343168	0	10343168	C	G
26	chr26_10345535	0	10345535	A	T
26	chr26_10407970	0	10407970	C	G
26	chr26_10509488	0	10509488	G	C
26	chr26_10509926	0	10509926	A	T
26	chr26_10517769	0	10517769	A	T
26	chr26_10536148	0	10536148	C	A
26	chr26_10540082	0	10540082	A	C
26	chr26_10577005	0	10577005	C	G
26	chr26_10599004	0	10599004	C	G
26	chr26_10608975	0	10608975	G	T
26	chr26_10625334	0	10625334	A	T
26	chr26_10642678	0	10642678	A	C
26	chr26_10698057	0	10698057	T	A
26	chr26_10698442	0	10698442	C	G
26	chr26_10718212	0	10718212	G	T
26	chr26_10756141	0	10756141	G	T
26	chr26_10776117	0	10776117	T	G
26	chr26_10797701	0	10797701	A	C
26	chr26_10798936	0	10798936	A	C
26	chr26_10826149	0	10826149	T	G
26	chr26_10826967	0	10826967	A	C
26	chr26_10830928	0	10830928	C	G
26	chr26_10830933	0	10830933	T	G
26	chr26_10853200	0	10853200	G	T
26	chr26_10868543	0	10868543	C	A
26	chr26_10871526	0	10871526	A	T
26	chr26_10886456	0	10886456	G	C
26	chr26_10899281	0	10899281	C	A
26	chr26_10902848	0	10902848	A	C
26	chr26_10911277	0	10911277	A	T
26	chr26_10930768	0	10930768	G	C
26	chr26_10930876	0	10930876	C	G
26	chr26_10934215	0	10934215	C	A
26	chr26_10936394	0	10936394	T	G
26	chr26_10945156	0	10945156	G	C
26	chr26_10945219	0	10945219	A	T
26	chr26_10955794	0	10955794	T	A
26	chr26_10975016	0	10975016	G	T
26	chr26_10978848	0	10978848	T	A
26	chr26_10979789	0	10979789	G	C
26	chr26_10989539	0	10989539	C	G
26	chr26_11031911	0	11031911	A	C
26	chr26_11036362	0	11036362	T	G
26	chr26_11069785	0	11069785	T	G
26	chr26_11082325	0	11082325	T	A
26	chr26_11084025	0	11084025	A	T
26	chr26_11084123	0	11084123	T	G
26	chr26_11086457	0	11086457	T	A
26	chr26_11155796	0	11155796	T	G
26	chr26_11159784	0	11159784	C	G
26	chr26_11196185	0	11196185	T	A
26	chr26_11223953	0	11223953	T	A
26	chr26_11236348	0	11236348	C	A
26	chr26_11239469	0	11239469	C	G
26	chr26_11254077	0	11254077	C	A
26	chr26_11260186	0	11260186	A	T
26	chr26_11260758	0	11260758	T	A
26	chr26_11264022	0	11264022	T	A
26	chr26_11342356	0	11342356	A	C
26	chr26_11346236	0	11346236	G	T
26	chr26_11346318	0	11346318	G	T
26	chr26_11360348	0	11360348	A	C
26	chr26_11375342	0	11375342	T	G
26	chr26_11381303	0	11381303	T	G
26	chr26_11388619	0	11388619	G	T
26	chr26_11391601	0	11391601	T	G
26	chr26_11394328	0	11394328	A	T
26	chr26_11394734	0	11394734	G	C
26	chr26_11418530	0	11418530	C	A
26	chr26_11419816	0	11419816	G	T
26	chr26_11442653	0	11442653	C	G
26	chr26_11461169	0	11461169	G	T
26	chr26_11467056	0	11467056	T	G
26	chr26_11493298	0	11493298	A	C
26	chr26_11507128	0	11507128	A	C
26	chr26_11516653	0	11516653	T	G
26	chr26_11524933	0	11524933	T	G
26	chr26_11532744	0	11532744	A	T
26	chr26_11572513	0	11572513	G	C
26	chr26_11597992	0	11597992	C	A
26	chr26_11612221	0	11612221	G	C
26	chr26_11614083	0	11614083	A	C
26	chr26_11615573	0	11615573	C	G
26	chr26_11617318	0	11617318	C	G
26	chr26_11632626	0	11632626	C	G
26	chr26_11643596	0	11643596	A	C
26	chr26_11648693	0	11648693	C	A
26	chr26_11650403	0	11650403	G	T
26	chr26_11673714	0	11673714	G	T
26	chr26_11674349	0	11674349	T	G
26	chr26_11684804	0	11684804	C	G
26	chr26_11694101	0	11694101	G	C
26	chr26_11695425	0	11695425	C	A
26	chr26_11695942	0	11695942	C	A
26	chr26_11706224	0	11706224	C	A
26	chr26_11725123	0	11725123	C	G
26	chr26_11775924	0	11775924	C	A
26	chr26_11795823	0	11795823	T	G
26	chr26_11798164	0	11798164	A	T
26	chr26_11802428	0	11802428	T	A
26	chr26_11821798	0	11821798	A	C
26	chr26_11838009	0	11838009	T	G
26	chr26_11874802	0	11874802	C	G
26	chr26_11890353	0	11890353	A	T
26	chr26_11901376	0	11901376	A	T
26	chr26_11915444	0	11915444	A	T
26	chr26_11921000	0	11921000	G	T
26	chr26_11921835	0	11921835	C	G
26	chr26_11945637	0	11945637	T	A
26	chr26_11950380	0	11950380	C	A
26	chr26_11965329	0	11965329	A	C
26	chr26_11968093	0	11968093	T	A
26	chr26_11968559	0	11968559	C	A
26	chr26_11969415	0	11969415	C	G
26	chr26_11987971	0	11987971	C	A
26	chr26_11990037	0	11990037	G	C
26	chr26_12000305	0	12000305	G	C
26	chr26_12023198	0	12023198	A	C
26	chr26_12027368	0	12027368	G	C
26	chr26_12045893	0	12045893	A	C
26	chr26_12060735	0	12060735	G	T
26	chr26_12065812	0	12065812	T	G
26	chr26_12078868	0	12078868	A	C
26	chr26_12097865	0	12097865	G	T
26	chr26_12112462	0	12112462	T	G
26	chr26_12115915	0	12115915	G	T
26	chr26_12125097	0	12125097	C	G
26	chr26_12155260	0	12155260	T	G
26	chr26_12189536	0	12189536	T	G
26	chr26_12191974	0	12191974	T	G
26	chr26_12199180	0	12199180	G	C
26	chr26_12202629	0	12202629	G	T
26	chr26_12206849	0	12206849	G	C
26	chr26_12212773	0	12212773	G	C
26	chr26_12220884	0	12220884	T	A
26	chr26_12247487	0	12247487	T	G
26	chr26_12250238	0	12250238	T	G
26	chr26_12256867	0	12256867	C	A
26	chr26_12259043	0	12259043	A	T
26	chr26_12283833	0	12283833	A	C
26	chr26_12283996	0	12283996	C	G
26	chr26_12300238	0	12300238	G	C
26	chr26_12364301	0	12364301	G	T
26	chr26_12366520	0	12366520	T	G
26	chr26_12380221	0	12380221	C	G
26	chr26_12401765	0	12401765	G	C
26	chr26_12414709	0	12414709	G	T
26	chr26_12439484	0	12439484	T	G
26	chr26_12442034	0	12442034	C	G
26	chr26_12477736	0	12477736	C	G
26	chr26_12498436	0	12498436	T	G
26	chr26_12500610	0	12500610	T	G
26	chr26_12501425	0	12501425	C	G
26	chr26_12502148	0	12502148	A	C
26	chr26_12503268	0	12503268	G	T
26	chr26_12508692	0	12508692	T	G
26	chr26_12560828	0	12560828	A	T
26	chr26_12640693	0	12640693	T	A
26	chr26_12663398	0	12663398	C	A
26	chr26_12688092	0	12688092	C	G
26	chr26_12690124	0	12690124	T	G
26	chr26_12690992	0	12690992	G	C
26	chr26_12727845	0	12727845	C	G
26	chr26_12742411	0	12742411	C	A
26	chr26_12759665	0	12759665	A	C
26	chr26_12784638	0	12784638	G	C
26	chr26_12817098	0	12817098	A	C
26	chr26_12817985	0	12817985	T	A
26	chr26_12829457	0	12829457	G	C
26	chr26_12839607	0	12839607	G	T
26	chr26_12856461	0	12856461	T	A
26	chr26_12860284	0	12860284	C	G
26	chr26_12864400	0	12864400	C	A
26	chr26_12873879	0	12873879	C	A
26	chr26_12877527	0	12877527	C	A
26	chr26_12911162	0	12911162	C	A
26	chr26_12931141	0	12931141	C	A
26	chr26_12978991	0	12978991	A	C
26	chr26_13046250	0	13046250	G	C
26	chr26_13080887	0	13080887	G	T
26	chr26_13089747	0	13089747	C	A
26	chr26_13092382	0	13092382	C	A
26	chr26_13109430	0	13109430	A	C
26	chr26_13113335	0	13113335	T	G
26	chr26_13115268	0	13115268	A	C
26	chr26_13119941	0	13119941	C	G
26	chr26_13138758	0	13138758	A	T
26	chr26_13145315	0	13145315	A	T
26	chr26_13196496	0	13196496	G	T
26	chr26_13219505	0	13219505	A	T
26	chr26_13253178	0	13253178	G	T
26	chr26_13257069	0	13257069	C	A
26	chr26_13258434	0	13258434	G	T
26	chr26_13267242	0	13267242	A	C
26	chr26_13281003	0	13281003	C	A
26	chr26_13282898	0	13282898	A	C
26	chr26_13283297	0	13283297	T	A
26	chr26_13293891	0	13293891	T	G
26	chr26_13307440	0	13307440	C	G
26	chr26_13314320	0	13314320	A	T
26	chr26_13315093	0	13315093	G	T
26	chr26_13318776	0	13318776	G	C
26	chr26_13324415	0	13324415	G	T
26	chr26_13343399	0	13343399	T	G
26	chr26_13353855	0	13353855	T	G
26	chr26_13367879	0	13367879	A	C
26	chr26_13371917	0	13371917	C	A
26	chr26_13381118	0	13381118	G	C
26	chr26_13460927	0	13460927	G	T
26	chr26_13460962	0	13460962	A	T
26	chr26_13509299	0	13509299	C	A
26	chr26_13534256	0	13534256	C	G
26	chr26_13546066	0	13546066	G	T
26	chr26_13576700	0	13576700	C	A
26	chr26_13603244	0	13603244	G	T
26	chr26_13604567	0	13604567	G	C
26	chr26_13605188	0	13605188	C	A
26	chr26_13605483	0	13605483	G	T
26	chr26_13620277	0	13620277	T	G
26	chr26_13623681	0	13623681	G	C
26	chr26_13640478	0	13640478	T	G
26	chr26_13664509	0	13664509	T	A
26	chr26_13665677	0	13665677	A	C
26	chr26_13679151	0	13679151	C	A
26	chr26_13701480	0	13701480	A	C
26	chr26_13705045	0	13705045	T	A
26	chr26_13713383	0	13713383	A	T
26	chr26_13720162	0	13720162	G	T
26	chr26_13736791	0	13736791	A	C
26	chr26_13751005	0	13751005	A	C
26	chr26_13754485	0	13754485	T	A
26	chr26_13763535	0	13763535	G	C
26	chr26_13767095	0	13767095	A	C
26	chr26_13767873	0	13767873	T	A
26	chr26_13806043	0	13806043	T	A
26	chr26_13806351	0	13806351	A	T
26	chr26_13813292	0	13813292	C	G
26	chr26_13818777	0	13818777	G	C
26	chr26_13834125	0	13834125	G	C
26	chr26_13886035	0	13886035	G	T
26	chr26_13905522	0	13905522	A	C
26	chr26_13908687	0	13908687	G	T
26	chr26_13908947	0	13908947	G	T
26	chr26_13918306	0	13918306	C	G
26	chr26_13931115	0	13931115	G	C
26	chr26_13931204	0	13931204	C	G
26	chr26_13934007	0	13934007	C	G
26	chr26_13957444	0	13957444	A	C
26	chr26_13963550	0	13963550	G	T
26	chr26_13969030	0	13969030	A	T
26	chr26_13981117	0	13981117	C	G
26	chr26_14016792	0	14016792	C	G
26	chr26_14038730	0	14038730	T	G
26	chr26_14040798	0	14040798	T	A
26	chr26_14067190	0	14067190	A	T
26	chr26_14084740	0	14084740	C	A
26	chr26_14108702	0	14108702	G	T
26	chr26_14109002	0	14109002	T	G
26	chr26_14132062	0	14132062	C	A
26	chr26_14135395	0	14135395	A	T
26	chr26_14144387	0	14144387	C	G
26	chr26_14152011	0	14152011	T	G
26	chr26_14152036	0	14152036	G	C
26	chr26_14168189	0	14168189	A	T
26	chr26_14174453	0	14174453	A	T
26	chr26_14186752	0	14186752	C	G
26	chr26_14202745	0	14202745	C	A
26	chr26_14233980	0	14233980	C	A
26	chr26_14235205	0	14235205	C	G
26	chr26_14247441	0	14247441	G	T
26	chr26_14250555	0	14250555	G	C
26	chr26_14255290	0	14255290	T	A
26	chr26_14259345	0	14259345	A	T
26	chr26_14260143	0	14260143	A	C
26	chr26_14288668	0	14288668	C	A
26	chr26_14289670	0	14289670	G	C
26	chr26_14292240	0	14292240	G	T
26	chr26_14300634	0	14300634	C	G
26	chr26_14300867	0	14300867	G	C
26	chr26_14302016	0	14302016	T	A
26	chr26_14304943	0	14304943	T	G
26	chr26_14325638	0	14325638	C	A
26	chr26_14330158	0	14330158	A	C
26	chr26_14345654	0	14345654	C	A
26	chr26_14372483	0	14372483	A	C
26	chr26_14377699	0	14377699	A	C
26	chr26_14391390	0	14391390	G	T
26	chr26_14396401	0	14396401	C	G
26	chr26_14408020	0	14408020	G	T
26	chr26_14415853	0	14415853	G	C
26	chr26_14425902	0	14425902	C	A
26	chr26_14467612	0	14467612	C	A
26	chr26_14491209	0	14491209	C	A
26	chr26_14492006	0	14492006	T	A
26	chr26_14513614	0	14513614	A	T
26	chr26_14557106	0	14557106	G	C
26	chr26_14567855	0	14567855	G	C
26	chr26_14576784	0	14576784	C	A
26	chr26_14581224	0	14581224	G	T
26	chr26_14588269	0	14588269	T	G
26	chr26_14620214	0	14620214	C	A
26	chr26_14621033	0	14621033	G	T
26	chr26_14622623	0	14622623	G	T
26	chr26_14626817	0	14626817	G	T
26	chr26_14627382	0	14627382	G	T
26	chr26_14642071	0	14642071	C	G
26	chr26_14689429	0	14689429	G	T
26	chr26_14895938	0	14895938	A	T
26	chr26_14921162	0	14921162	A	T
26	chr26_14965044	0	14965044	A	T
26	chr26_14967395	0	14967395	A	T
26	chr26_14974999	0	14974999	C	G
26	chr26_14981236	0	14981236	G	C
26	chr26_14983543	0	14983543	A	C
26	chr26_14996109	0	14996109	G	T
26	chr26_14998574	0	14998574	G	T
26	chr26_15012634	0	15012634	A	C
26	chr26_15064920	0	15064920	G	T
26	chr26_15065294	0	15065294	C	G
26	chr26_15077549	0	15077549	C	G
26	chr26_15104012	0	15104012	G	T
26	chr26_15130756	0	15130756	T	G
26	chr26_15136228	0	15136228	A	T
26	chr26_15139951	0	15139951	T	G
26	chr26_15176183	0	15176183	C	G
26	chr26_15185824	0	15185824	G	T
26	chr26_15191086	0	15191086	C	A
26	chr26_15194511	0	15194511	G	C
26	chr26_15230472	0	15230472	T	G
26	chr26_15240773	0	15240773	C	A
26	chr26_15250615	0	15250615	C	G
26	chr26_15253940	0	15253940	C	A
26	chr26_15278794	0	15278794	T	A
26	chr26_15281651	0	15281651	C	A
26	chr26_15303998	0	15303998	T	G
26	chr26_15308885	0	15308885	C	A
26	chr26_15329753	0	15329753	T	G
26	chr26_15333091	0	15333091	G	T
26	chr26_15401332	0	15401332	G	T
26	chr26_15405589	0	15405589	C	G
26	chr26_15413774	0	15413774	G	C
26	chr26_15421940	0	15421940	G	T
26	chr26_15446473	0	15446473	C	A
26	chr26_15455452	0	15455452	A	C
26	chr26_15465508	0	15465508	T	A
26	chr26_15469422	0	15469422	G	C
26	chr26_15477849	0	15477849	A	T
26	chr26_15479762	0	15479762	C	G
26	chr26_15483530	0	15483530	C	A
26	chr26_15527030	0	15527030	T	G
26	chr26_15564990	0	15564990	T	G
26	chr26_15582309	0	15582309	G	C
26	chr26_15607639	0	15607639	G	C
26	chr26_15610694	0	15610694	G	C
26	chr26_15616615	0	15616615	A	C
26	chr26_15661666	0	15661666	T	G
26	chr26_15671796	0	15671796	G	T
26	chr26_15686357	0	15686357	T	A
26	chr26_15698522	0	15698522	C	A
26	chr26_15764749	0	15764749	T	G
26	chr26_15797225	0	15797225	G	T
26	chr26_15811109	0	15811109	A	C
26	chr26_15827935	0	15827935	A	C
26	chr26_15828016	0	15828016	T	G
26	chr26_15828647	0	15828647	T	A
26	chr26_15832557	0	15832557	C	A
26	chr26_15844816	0	15844816	A	T
26	chr26_15868947	0	15868947	T	G
26	chr26_15881104	0	15881104	G	T
26	chr26_15888705	0	15888705	C	A
26	chr26_15892624	0	15892624	G	T
26	chr26_15898312	0	15898312	G	T
26	chr26_15899277	0	15899277	C	G
26	chr26_15909788	0	15909788	G	T
26	chr26_15944557	0	15944557	C	G
26	chr26_15948928	0	15948928	G	T
26	chr26_15965995	0	15965995	A	C
26	chr26_15974445	0	15974445	G	C
26	chr26_15976390	0	15976390	T	G
26	chr26_15981574	0	15981574	T	A
26	chr26_16023967	0	16023967	C	G
26	chr26_16033121	0	16033121	C	A
26	chr26_16035516	0	16035516	G	T
26	chr26_16040520	0	16040520	G	T
26	chr26_16050042	0	16050042	C	A
26	chr26_16076414	0	16076414	G	T
26	chr26_16098681	0	16098681	G	T
26	chr26_16130662	0	16130662	A	T
26	chr26_16131718	0	16131718	A	T
26	chr26_16137495	0	16137495	A	C
26	chr26_16150792	0	16150792	G	T
26	chr26_16155876	0	16155876	C	G
26	chr26_16169714	0	16169714	G	C
26	chr26_16178743	0	16178743	T	G
26	chr26_16189402	0	16189402	G	T
26	chr26_16221732	0	16221732	T	G
26	chr26_16228372	0	16228372	T	G
26	chr26_16236904	0	16236904	C	G
26	chr26_16237517	0	16237517	C	G
26	chr26_16266647	0	16266647	C	G
26	chr26_16277636	0	16277636	A	C
26	chr26_16282269	0	16282269	T	G
26	chr26_16302863	0	16302863	T	G
26	chr26_16310335	0	16310335	G	T
26	chr26_16319352	0	16319352	G	C
26	chr26_16344032	0	16344032	G	T
26	chr26_16368147	0	16368147	G	C
26	chr26_16369052	0	16369052	T	G
26	chr26_16385720	0	16385720	C	A
26	chr26_16403048	0	16403048	G	T
26	chr26_16418698	0	16418698	G	C
26	chr26_16432282	0	16432282	G	C
26	chr26_16504717	0	16504717	C	A
26	chr26_16510324	0	16510324	T	G
26	chr26_16537387	0	16537387	T	A
26	chr26_16546927	0	16546927	T	G
26	chr26_16552239	0	16552239	A	C
26	chr26_16579504	0	16579504	C	G
26	chr26_16587373	0	16587373	C	A
26	chr26_16590412	0	16590412	C	G
26	chr26_16602430	0	16602430	T	G
26	chr26_16606293	0	16606293	T	A
26	chr26_16611322	0	16611322	A	C
26	chr26_16670278	0	16670278	G	C
26	chr26_16670984	0	16670984	G	T
26	chr26_16674132	0	16674132	C	A
26	chr26_16698207	0	16698207	A	C
26	chr26_16702812	0	16702812	T	G
26	chr26_16740575	0	16740575	T	G
26	chr26_16742650	0	16742650	C	G
26	chr26_16744432	0	16744432	T	A
26	chr26_16766707	0	16766707	G	T
26	chr26_16799577	0	16799577	A	T
26	chr26_16807991	0	16807991	C	G
26	chr26_16813414	0	16813414	A	C
26	chr26_16819152	0	16819152	T	G
26	chr26_16834957	0	16834957	C	A
26	chr26_16837417	0	16837417	G	C
26	chr26_16842796	0	16842796	T	G
26	chr26_16845226	0	16845226	C	G
26	chr26_16891893	0	16891893	T	G
26	chr26_16893810	0	16893810	G	C
26	chr26_16923677	0	16923677	G	T
26	chr26_16937046	0	16937046	T	G
26	chr26_16956999	0	16956999	G	C
26	chr26_17000531	0	17000531	A	T
26	chr26_17027242	0	17027242	A	T
26	chr26_17045075	0	17045075	G	T
26	chr26_17047538	0	17047538	T	G
26	chr26_17059059	0	17059059	T	A
26	chr26_17067516	0	17067516	G	C
26	chr26_17101341	0	17101341	G	C
26	chr26_17112758	0	17112758	C	G
26	chr26_17117652	0	17117652	C	A
26	chr26_17118535	0	17118535	A	T
26	chr26_17125345	0	17125345	T	A
26	chr26_17126548	0	17126548	G	C
26	chr26_17135645	0	17135645	G	C
26	chr26_17151486	0	17151486	C	G
26	chr26_17152270	0	17152270	T	G
26	chr26_17162509	0	17162509	T	A
26	chr26_17164123	0	17164123	A	T
26	chr26_17207829	0	17207829	G	T
26	chr26_17230527	0	17230527	C	A
26	chr26_17253263	0	17253263	T	A
26	chr26_17277292	0	17277292	A	C
26	chr26_17281994	0	17281994	C	A
26	chr26_17289038	0	17289038	A	T
26	chr26_17289555	0	17289555	G	C
26	chr26_17339013	0	17339013	A	T
26	chr26_17365553	0	17365553	G	T
26	chr26_17405686	0	17405686	C	A
26	chr26_17429329	0	17429329	T	G
26	chr26_17429932	0	17429932	T	G
26	chr26_17444357	0	17444357	A	C
26	chr26_17568662	0	17568662	C	G
26	chr26_17576311	0	17576311	C	G
26	chr26_17581985	0	17581985	A	C
26	chr26_17586472	0	17586472	A	C
26	chr26_17598795	0	17598795	C	G
26	chr26_17620402	0	17620402	G	T
26	chr26_17651669	0	17651669	G	C
26	chr26_17652390	0	17652390	T	G
26	chr26_17678749	0	17678749	A	C
26	chr26_17724692	0	17724692	G	T
26	chr26_17724938	0	17724938	T	A
26	chr26_17765064	0	17765064	G	T
26	chr26_17801202	0	17801202	C	G
26	chr26_17823621	0	17823621	T	A
26	chr26_17849025	0	17849025	A	T
26	chr26_17888466	0	17888466	A	C
26	chr26_17890498	0	17890498	A	T
26	chr26_17893537	0	17893537	A	C
26	chr26_17904399	0	17904399	G	C
26	chr26_17912153	0	17912153	T	A
26	chr26_17916606	0	17916606	C	G
26	chr26_17925220	0	17925220	G	T
26	chr26_17958794	0	17958794	G	T
26	chr26_17985912	0	17985912	G	T
26	chr26_18011207	0	18011207	A	T
26	chr26_18036709	0	18036709	T	G
26	chr26_18088040	0	18088040	G	C
26	chr26_18115971	0	18115971	G	C
26	chr26_18123254	0	18123254	G	T
26	chr26_18128028	0	18128028	T	A
26	chr26_18169297	0	18169297	T	A
26	chr26_18181210	0	18181210	C	G
26	chr26_18195204	0	18195204	G	T
26	chr26_18199585	0	18199585	T	A
26	chr26_18244745	0	18244745	C	A
26	chr26_18254168	0	18254168	A	C
26	chr26_18262738	0	18262738	C	G
26	chr26_18268307	0	18268307	C	A
26	chr26_18303602	0	18303602	G	C
26	chr26_18308163	0	18308163	C	A
26	chr26_18310305	0	18310305	G	T
26	chr26_18323807	0	18323807	G	C
26	chr26_18333837	0	18333837	T	G
26	chr26_18337901	0	18337901	G	C
26	chr26_18362588	0	18362588	G	C
26	chr26_18367758	0	18367758	T	G
26	chr26_18384829	0	18384829	A	T
26	chr26_18393417	0	18393417	A	T
26	chr26_18410606	0	18410606	C	A
26	chr26_18420136	0	18420136	A	C
26	chr26_18422430	0	18422430	T	G
26	chr26_18450971	0	18450971	A	T
26	chr26_18453573	0	18453573	G	T
26	chr26_18515599	0	18515599	T	A
26	chr26_18521723	0	18521723	A	C
26	chr26_18565186	0	18565186	C	G
26	chr26_18571333	0	18571333	C	G
26	chr26_18574361	0	18574361	A	T
26	chr26_18607406	0	18607406	C	A
26	chr26_18617300	0	18617300	T	G
26	chr26_18657754	0	18657754	C	G
26	chr26_18677583	0	18677583	G	C
26	chr26_18680463	0	18680463	T	G
26	chr26_18685651	0	18685651	A	T
26	chr26_18704442	0	18704442	A	T
26	chr26_18717294	0	18717294	G	C
26	chr26_18744820	0	18744820	G	C
26	chr26_18750176	0	18750176	G	T
26	chr26_18767996	0	18767996	C	G
26	chr26_18795946	0	18795946	T	A
26	chr26_18826938	0	18826938	T	A
26	chr26_18844335	0	18844335	G	T
26	chr26_18844409	0	18844409	A	C
26	chr26_18864607	0	18864607	T	G
26	chr26_18877162	0	18877162	T	A
26	chr26_18885217	0	18885217	T	A
26	chr26_18901230	0	18901230	C	G
26	chr26_18908364	0	18908364	C	G
26	chr26_18912811	0	18912811	A	T
26	chr26_18917310	0	18917310	G	T
26	chr26_18922364	0	18922364	C	A
26	chr26_18926147	0	18926147	T	A
26	chr26_18941131	0	18941131	T	A
26	chr26_18944171	0	18944171	G	C
26	chr26_18966558	0	18966558	C	A
26	chr26_18970081	0	18970081	C	A
26	chr26_18983377	0	18983377	A	C
26	chr26_19032627	0	19032627	A	T
26	chr26_19059517	0	19059517	A	C
26	chr26_19062832	0	19062832	A	T
26	chr26_19068060	0	19068060	G	T
26	chr26_19111657	0	19111657	T	G
26	chr26_19124984	0	19124984	T	G
26	chr26_19138129	0	19138129	C	G
26	chr26_19138835	0	19138835	C	G
26	chr26_19143021	0	19143021	C	G
26	chr26_19224997	0	19224997	C	A
26	chr26_19241222	0	19241222	T	A
26	chr26_19244855	0	19244855	C	G
26	chr26_19259966	0	19259966	A	T
26	chr26_19270840	0	19270840	G	T
26	chr26_19315808	0	19315808	A	T
26	chr26_19321095	0	19321095	A	T
26	chr26_19361413	0	19361413	C	A
26	chr26_19395851	0	19395851	T	A
26	chr26_19397608	0	19397608	C	A
26	chr26_19399426	0	19399426	C	G
26	chr26_19399635	0	19399635	C	G
26	chr26_19439661	0	19439661	C	A
26	chr26_19497327	0	19497327	A	C
26	chr26_19501099	0	19501099	C	G
26	chr26_19505050	0	19505050	A	C
26	chr26_19506743	0	19506743	C	A
26	chr26_19508686	0	19508686	G	C
26	chr26_19514150	0	19514150	T	G
26	chr26_19528577	0	19528577	G	C
26	chr26_19547208	0	19547208	C	G
26	chr26_19548425	0	19548425	G	C
26	chr26_19569431	0	19569431	A	T
26	chr26_19576904	0	19576904	G	C
26	chr26_19615850	0	19615850	C	A
26	chr26_19651464	0	19651464	C	A
26	chr26_19665737	0	19665737	T	G
26	chr26_19670771	0	19670771	A	C
26	chr26_19695539	0	19695539	G	C
26	chr26_19749300	0	19749300	C	G
26	chr26_19759447	0	19759447	A	C
26	chr26_19776305	0	19776305	A	C
26	chr26_19784115	0	19784115	T	G
26	chr26_19844725	0	19844725	G	C
26	chr26_19901387	0	19901387	C	A
26	chr26_19902137	0	19902137	G	C
26	chr26_19909909	0	19909909	T	G
26	chr26_19914244	0	19914244	C	G
26	chr26_19941689	0	19941689	G	T
26	chr26_19949431	0	19949431	T	A
26	chr26_19953198	0	19953198	A	T
26	chr26_19997058	0	19997058	G	T
26	chr26_20033038	0	20033038	T	A
26	chr26_20062803	0	20062803	G	C
26	chr26_20108525	0	20108525	G	C
26	chr26_20115155	0	20115155	G	T
26	chr26_20142150	0	20142150	G	T
26	chr26_20155546	0	20155546	A	C
26	chr26_20187615	0	20187615	G	C
26	chr26_20197603	0	20197603	C	A
26	chr26_20207373	0	20207373	A	C
26	chr26_20207767	0	20207767	C	G
26	chr26_20222177	0	20222177	T	A
26	chr26_20259733	0	20259733	G	C
26	chr26_20288316	0	20288316	C	A
26	chr26_20311487	0	20311487	T	G
26	chr26_20337695	0	20337695	C	A
26	chr26_20349832	0	20349832	G	T
26	chr26_20407199	0	20407199	C	G
26	chr26_20408143	0	20408143	G	C
26	chr26_20415833	0	20415833	A	T
26	chr26_20419211	0	20419211	C	G
26	chr26_20479550	0	20479550	A	C
26	chr26_20534252	0	20534252	T	A
26	chr26_20537899	0	20537899	A	C
26	chr26_20544523	0	20544523	C	A
26	chr26_20554660	0	20554660	T	G
26	chr26_20577797	0	20577797	A	T
26	chr26_20608838	0	20608838	T	A
26	chr26_20626327	0	20626327	C	G
26	chr26_20630432	0	20630432	A	T
26	chr26_20645759	0	20645759	A	C
26	chr26_20665250	0	20665250	T	G
26	chr26_20701021	0	20701021	C	A
26	chr26_20706226	0	20706226	T	G
26	chr26_20713020	0	20713020	T	A
26	chr26_20778633	0	20778633	G	T
26	chr26_20785465	0	20785465	T	A
26	chr26_20789992	0	20789992	G	T
26	chr26_20790688	0	20790688	C	G
26	chr26_20807092	0	20807092	T	G
26	chr26_20811346	0	20811346	T	G
26	chr26_20859006	0	20859006	C	G
26	chr26_20866948	0	20866948	G	C
26	chr26_20872352	0	20872352	C	A
26	chr26_20919280	0	20919280	T	G
26	chr26_20921308	0	20921308	T	G
26	chr26_20951043	0	20951043	A	C
26	chr26_20951620	0	20951620	G	T
26	chr26_20955779	0	20955779	T	A
26	chr26_20972210	0	20972210	T	G
26	chr26_20997799	0	20997799	A	C
26	chr26_21014323	0	21014323	G	T
26	chr26_21018733	0	21018733	G	T
26	chr26_21031901	0	21031901	A	C
26	chr26_21045261	0	21045261	G	T
26	chr26_21062533	0	21062533	A	C
26	chr26_21071777	0	21071777	C	A
26	chr26_21073158	0	21073158	G	T
26	chr26_21082380	0	21082380	G	C
26	chr26_21106394	0	21106394	A	C
26	chr26_21126679	0	21126679	A	C
26	chr26_21205529	0	21205529	T	G
26	chr26_21239801	0	21239801	A	C
26	chr26_21242185	0	21242185	C	G
26	chr26_21266645	0	21266645	C	A
26	chr26_21275473	0	21275473	C	G
26	chr26_21284032	0	21284032	G	C
26	chr26_21288985	0	21288985	T	G
26	chr26_21312922	0	21312922	C	G
26	chr26_21399763	0	21399763	T	G
26	chr26_21411877	0	21411877	A	T
26	chr26_21416475	0	21416475	T	A
26	chr26_21416482	0	21416482	G	T
26	chr26_21433097	0	21433097	T	A
26	chr26_21452819	0	21452819	C	G
26	chr26_21455900	0	21455900	G	C
26	chr26_21472689	0	21472689	G	C
26	chr26_21496484	0	21496484	T	A
26	chr26_21496514	0	21496514	T	A
26	chr26_21533113	0	21533113	C	G
26	chr26_21533873	0	21533873	G	C
26	chr26_21609989	0	21609989	C	A
26	chr26_21628992	0	21628992	G	C
26	chr26_21638942	0	21638942	G	C
26	chr26_21659151	0	21659151	C	G
26	chr26_21679321	0	21679321	C	G
26	chr26_21699036	0	21699036	T	G
26	chr26_21704636	0	21704636	A	C
26	chr26_21708015	0	21708015	A	C
26	chr26_21713063	0	21713063	C	A
26	chr26_21731973	0	21731973	C	G
26	chr26_21733179	0	21733179	A	C
26	chr26_21738813	0	21738813	G	T
26	chr26_21775559	0	21775559	C	A
26	chr26_21779591	0	21779591	G	T
26	chr26_21784269	0	21784269	A	T
26	chr26_21828380	0	21828380	C	A
26	chr26_21883207	0	21883207	C	G
26	chr26_21907468	0	21907468	A	C
26	chr26_21908581	0	21908581	C	G
26	chr26_21911334	0	21911334	G	T
26	chr26_21915888	0	21915888	A	T
26	chr26_21942627	0	21942627	G	T
26	chr26_21982380	0	21982380	T	A
26	chr26_21996986	0	21996986	A	T
26	chr26_22049754	0	22049754	G	C
26	chr26_22083957	0	22083957	A	T
26	chr26_22089858	0	22089858	A	C
26	chr26_22094021	0	22094021	C	G
26	chr26_22097220	0	22097220	C	G
26	chr26_22166759	0	22166759	G	C
26	chr26_22171742	0	22171742	C	A
26	chr26_22178004	0	22178004	T	G
26	chr26_22203756	0	22203756	G	T
26	chr26_22207282	0	22207282	T	A
26	chr26_22258493	0	22258493	G	C
26	chr26_22259451	0	22259451	A	C
26	chr26_22268971	0	22268971	C	A
26	chr26_22284427	0	22284427	T	G
26	chr26_22288569	0	22288569	A	C
26	chr26_22366565	0	22366565	C	A
26	chr26_22366776	0	22366776	A	C
26	chr26_22380689	0	22380689	C	A
26	chr26_22383295	0	22383295	T	G
26	chr26_22384460	0	22384460	C	G
26	chr26_22395458	0	22395458	C	G
26	chr26_22404663	0	22404663	G	C
26	chr26_22483802	0	22483802	C	G
26	chr26_22532793	0	22532793	A	C
26	chr26_22543959	0	22543959	A	T
26	chr26_22552763	0	22552763	A	C
26	chr26_22557561	0	22557561	A	T
26	chr26_22563250	0	22563250	G	C
26	chr26_22604432	0	22604432	T	A
26	chr26_22628154	0	22628154	G	C
26	chr26_22725583	0	22725583	T	A
26	chr26_22726140	0	22726140	T	A
26	chr26_22737050	0	22737050	G	C
26	chr26_22741648	0	22741648	C	G
26	chr26_22751952	0	22751952	C	A
26	chr26_22760001	0	22760001	A	C
26	chr26_22779279	0	22779279	G	C
26	chr26_22792213	0	22792213	T	G
26	chr26_22796140	0	22796140	A	C
26	chr26_22826225	0	22826225	T	A
26	chr26_22829412	0	22829412	G	T
26	chr26_22831531	0	22831531	G	T
26	chr26_22832091	0	22832091	T	G
26	chr26_22835570	0	22835570	C	G
26	chr26_22842073	0	22842073	T	G
26	chr26_22870985	0	22870985	T	G
26	chr26_22888030	0	22888030	C	G
26	chr26_22888777	0	22888777	T	A
26	chr26_22894306	0	22894306	T	G
26	chr26_22897492	0	22897492	G	C
26	chr26_22909564	0	22909564	A	T
26	chr26_22912175	0	22912175	T	G
26	chr26_22922794	0	22922794	C	G
26	chr26_22932254	0	22932254	A	C
26	chr26_22935064	0	22935064	C	A
26	chr26_22944847	0	22944847	T	A
26	chr26_22948377	0	22948377	G	C
26	chr26_22970150	0	22970150	C	G
26	chr26_22986666	0	22986666	C	A
26	chr26_23013819	0	23013819	A	C
26	chr26_23014923	0	23014923	G	T
26	chr26_23019757	0	23019757	C	G
26	chr26_23028160	0	23028160	A	T
26	chr26_23072113	0	23072113	G	C
26	chr26_23082367	0	23082367	T	G
26	chr26_23101676	0	23101676	T	A
26	chr26_23163007	0	23163007	A	C
26	chr26_23166086	0	23166086	C	G
26	chr26_23178504	0	23178504	G	C
26	chr26_23183166	0	23183166	G	T
26	chr26_23184320	0	23184320	C	G
26	chr26_23189119	0	23189119	A	T
26	chr26_23242913	0	23242913	G	T
26	chr26_23245221	0	23245221	A	T
26	chr26_23268815	0	23268815	G	T
26	chr26_23273047	0	23273047	G	T
26	chr26_23294468	0	23294468	G	T
26	chr26_23309762	0	23309762	T	A
26	chr26_23309945	0	23309945	C	G
26	chr26_23315243	0	23315243	A	T
26	chr26_23328992	0	23328992	C	A
26	chr26_23337947	0	23337947	T	A
26	chr26_23338541	0	23338541	G	T
26	chr26_23396109	0	23396109	A	C
26	chr26_23402223	0	23402223	C	A
26	chr26_23431778	0	23431778	C	A
26	chr26_23436876	0	23436876	A	T
26	chr26_23440413	0	23440413	T	G
26	chr26_23460379	0	23460379	A	C
26	chr26_23465172	0	23465172	C	G
26	chr26_23466371	0	23466371	A	C
26	chr26_23487687	0	23487687	G	T
26	chr26_23510465	0	23510465	A	C
26	chr26_23522349	0	23522349	C	G
26	chr26_23527875	0	23527875	A	C
26	chr26_23550205	0	23550205	A	T
26	chr26_23558363	0	23558363	G	C
26	chr26_23560590	0	23560590	C	A
26	chr26_23561209	0	23561209	T	A
26	chr26_23570595	0	23570595	T	G
26	chr26_23593249	0	23593249	G	C
26	chr26_23593875	0	23593875	T	A
26	chr26_23601693	0	23601693	G	C
26	chr26_23608327	0	23608327	G	T
26	chr26_23610930	0	23610930	G	T
26	chr26_23673023	0	23673023	C	G
26	chr26_23678612	0	23678612	A	C
26	chr26_23680960	0	23680960	A	C
26	chr26_23697906	0	23697906	G	C
26	chr26_23702733	0	23702733	G	C
26	chr26_23756986	0	23756986	A	C
26	chr26_23780518	0	23780518	G	C
26	chr26_23802308	0	23802308	A	T
26	chr26_23822928	0	23822928	A	T
26	chr26_23828042	0	23828042	C	G
26	chr26_23842681	0	23842681	T	G
26	chr26_23872754	0	23872754	A	C
26	chr26_23873082	0	23873082	C	G
26	chr26_23875374	0	23875374	A	C
26	chr26_23876933	0	23876933	G	T
26	chr26_23886341	0	23886341	C	G
26	chr26_23907461	0	23907461	T	G
26	chr26_23909244	0	23909244	A	T
26	chr26_23917128	0	23917128	A	C
26	chr26_23930963	0	23930963	T	G
26	chr26_23961928	0	23961928	G	T
26	chr26_23972270	0	23972270	T	G
26	chr26_23996877	0	23996877	G	T
26	chr26_23999395	0	23999395	T	G
26	chr26_24016334	0	24016334	C	A
26	chr26_24041360	0	24041360	C	A
26	chr26_24043234	0	24043234	G	T
26	chr26_24064612	0	24064612	T	A
26	chr26_24066365	0	24066365	G	C
26	chr26_24085926	0	24085926	A	T
26	chr26_24109337	0	24109337	C	A
26	chr26_24129978	0	24129978	A	T
26	chr26_24132162	0	24132162	C	G
26	chr26_24161072	0	24161072	T	A
26	chr26_24163009	0	24163009	C	G
26	chr26_24171074	0	24171074	G	C
26	chr26_24178732	0	24178732	C	A
26	chr26_24196336	0	24196336	A	C
26	chr26_24197622	0	24197622	G	C
26	chr26_24220620	0	24220620	C	A
26	chr26_24223694	0	24223694	G	T
26	chr26_24228635	0	24228635	G	T
26	chr26_24242005	0	24242005	C	A
26	chr26_24246245	0	24246245	G	T
26	chr26_24268486	0	24268486	G	C
26	chr26_24272176	0	24272176	G	T
26	chr26_24275962	0	24275962	G	T
26	chr26_24281057	0	24281057	C	G
26	chr26_24292469	0	24292469	A	C
26	chr26_24294674	0	24294674	G	T
26	chr26_24330003	0	24330003	G	C
26	chr26_24356002	0	24356002	G	C
26	chr26_24356248	0	24356248	G	T
26	chr26_24383128	0	24383128	T	G
26	chr26_24386951	0	24386951	C	A
26	chr26_24403231	0	24403231	G	C
26	chr26_24410924	0	24410924	G	T
26	chr26_24420503	0	24420503	T	G
26	chr26_24469081	0	24469081	C	G
26	chr26_24478518	0	24478518	A	C
26	chr26_24512491	0	24512491	T	A
26	chr26_24526110	0	24526110	G	T
26	chr26_24526817	0	24526817	G	C
26	chr26_24577297	0	24577297	C	A
26	chr26_24597784	0	24597784	T	A
26	chr26_24617721	0	24617721	G	T
26	chr26_24678133	0	24678133	G	T
26	chr26_24703687	0	24703687	G	C
26	chr26_24723484	0	24723484	T	A
26	chr26_24773878	0	24773878	A	C
26	chr26_24784775	0	24784775	G	T
26	chr26_24795966	0	24795966	C	A
26	chr26_24812543	0	24812543	C	G
26	chr26_24824443	0	24824443	T	G
26	chr26_24835008	0	24835008	T	G
26	chr26_24838427	0	24838427	A	T
26	chr26_24838580	0	24838580	G	C
26	chr26_24851080	0	24851080	C	G
26	chr26_24877560	0	24877560	C	G
26	chr26_24885392	0	24885392	T	G
26	chr26_24893413	0	24893413	C	A
26	chr26_24909808	0	24909808	A	T
26	chr26_24943002	0	24943002	T	G
26	chr26_25001002	0	25001002	T	G
26	chr26_25003816	0	25003816	T	G
26	chr26_25020279	0	25020279	T	G
26	chr26_25038694	0	25038694	T	G
26	chr26_25058719	0	25058719	A	C
26	chr26_25058726	0	25058726	A	T
26	chr26_25094434	0	25094434	C	G
26	chr26_25112450	0	25112450	G	T
26	chr26_25122705	0	25122705	G	C
26	chr26_25125957	0	25125957	G	C
26	chr26_25137064	0	25137064	G	T
26	chr26_25189924	0	25189924	T	G
26	chr26_25220002	0	25220002	C	G
26	chr26_25241777	0	25241777	T	G
26	chr26_25259750	0	25259750	A	C
26	chr26_25259919	0	25259919	G	T
26	chr26_25278228	0	25278228	T	G
26	chr26_25290933	0	25290933	T	A
26	chr26_25303062	0	25303062	C	G
26	chr26_25325123	0	25325123	A	T
26	chr26_25345637	0	25345637	T	G
26	chr26_25347305	0	25347305	G	C
26	chr26_25353990	0	25353990	A	C
26	chr26_25401841	0	25401841	T	G
26	chr26_25408193	0	25408193	C	G
26	chr26_25412845	0	25412845	C	G
26	chr26_25448995	0	25448995	T	G
26	chr26_25467598	0	25467598	C	G
26	chr26_25513342	0	25513342	G	C
26	chr26_25513745	0	25513745	A	C
26	chr26_25531168	0	25531168	G	T
26	chr26_25533181	0	25533181	T	A
26	chr26_25556448	0	25556448	G	T
26	chr26_25584868	0	25584868	T	G
26	chr26_25594079	0	25594079	G	T
26	chr26_25606866	0	25606866	G	T
26	chr26_25637365	0	25637365	C	A
26	chr26_25690468	0	25690468	T	A
26	chr26_25690481	0	25690481	G	T
26	chr26_25709328	0	25709328	T	G
26	chr26_25713244	0	25713244	C	G
26	chr26_25724484	0	25724484	A	C
26	chr26_25733529	0	25733529	A	C
26	chr26_25744007	0	25744007	A	C
26	chr26_25755257	0	25755257	T	G
26	chr26_25771487	0	25771487	A	C
26	chr26_25786817	0	25786817	T	A
26	chr26_25792102	0	25792102	A	T
26	chr26_25802896	0	25802896	C	G
26	chr26_25816236	0	25816236	C	G
26	chr26_25835472	0	25835472	C	A
26	chr26_25840686	0	25840686	G	C
26	chr26_25864880	0	25864880	A	T
26	chr26_25867649	0	25867649	C	A
26	chr26_25873985	0	25873985	G	T
26	chr26_25891023	0	25891023	C	G
26	chr26_25897945	0	25897945	C	A
26	chr26_25915932	0	25915932	G	C
26	chr26_25916314	0	25916314	T	A
26	chr26_25933499	0	25933499	A	T
26	chr26_25966496	0	25966496	G	C
26	chr26_25971992	0	25971992	G	T
26	chr26_25997182	0	25997182	T	G
26	chr26_25998102	0	25998102	G	C
26	chr26_26000391	0	26000391	T	G
26	chr26_26016115	0	26016115	C	G
26	chr26_26031575	0	26031575	C	A
26	chr26_26046185	0	26046185	G	C
26	chr26_26050208	0	26050208	C	G
26	chr26_26059445	0	26059445	A	C
26	chr26_26076180	0	26076180	A	T
26	chr26_26099194	0	26099194	T	A
26	chr26_26138819	0	26138819	T	G
26	chr26_26160382	0	26160382	C	A
26	chr26_26172261	0	26172261	G	C
26	chr26_26175004	0	26175004	C	G
26	chr26_26193295	0	26193295	G	T
26	chr26_26200894	0	26200894	G	C
26	chr26_26207050	0	26207050	G	C
26	chr26_26227270	0	26227270	T	G
26	chr26_26231432	0	26231432	G	C
26	chr26_26232321	0	26232321	G	C
26	chr26_26236040	0	26236040	C	A
26	chr26_26256850	0	26256850	G	T
26	chr26_26264314	0	26264314	G	C
26	chr26_26266308	0	26266308	G	T
26	chr26_26271420	0	26271420	C	G
26	chr26_26313570	0	26313570	G	T
26	chr26_26321258	0	26321258	G	T
26	chr26_26397295	0	26397295	T	G
26	chr26_26400837	0	26400837	C	G
26	chr26_26406159	0	26406159	C	G
26	chr26_26432156	0	26432156	A	T
26	chr26_26440112	0	26440112	T	G
26	chr26_26442418	0	26442418	A	C
26	chr26_26452476	0	26452476	G	C
26	chr26_26460701	0	26460701	G	T
26	chr26_26478035	0	26478035	G	C
26	chr26_26479098	0	26479098	A	C
26	chr26_26483341	0	26483341	G	T
26	chr26_26483366	0	26483366	G	C
26	chr26_26491502	0	26491502	T	G
26	chr26_26504093	0	26504093	A	T
26	chr26_26530591	0	26530591	C	G
26	chr26_26590987	0	26590987	G	C
26	chr26_26594431	0	26594431	T	G
26	chr26_26595347	0	26595347	G	C
26	chr26_26615700	0	26615700	G	T
26	chr26_26617703	0	26617703	G	C
26	chr26_26693403	0	26693403	C	G
26	chr26_26712975	0	26712975	C	G
26	chr26_26722415	0	26722415	C	A
26	chr26_26724823	0	26724823	A	C
26	chr26_26725535	0	26725535	A	C
26	chr26_26756957	0	26756957	T	G
26	chr26_26768489	0	26768489	T	A
26	chr26_26794719	0	26794719	A	C
26	chr26_26809467	0	26809467	T	G
26	chr26_26822159	0	26822159	A	C
26	chr26_26845627	0	26845627	C	A
26	chr26_26852119	0	26852119	T	A
26	chr26_26878640	0	26878640	A	C
26	chr26_26880987	0	26880987	T	G
26	chr26_26888259	0	26888259	G	C
26	chr26_26900734	0	26900734	T	A
26	chr26_26911465	0	26911465	C	A
26	chr26_26930110	0	26930110	G	T
26	chr26_26951474	0	26951474	T	A
26	chr26_26959144	0	26959144	C	G
26	chr26_26966411	0	26966411	A	C
26	chr26_26970213	0	26970213	G	C
26	chr26_27003011	0	27003011	C	G
26	chr26_27010722	0	27010722	A	T
26	chr26_27015950	0	27015950	C	G
26	chr26_27043899	0	27043899	C	G
26	chr26_27058460	0	27058460	A	C
26	chr26_27063253	0	27063253	A	C
26	chr26_27069420	0	27069420	A	T
26	chr26_27083459	0	27083459	A	T
26	chr26_27083951	0	27083951	C	A
26	chr26_27087301	0	27087301	A	C
26	chr26_27092511	0	27092511	G	C
26	chr26_27093286	0	27093286	G	T
26	chr26_27099737	0	27099737	G	C
26	chr26_27105388	0	27105388	A	C
26	chr26_27109369	0	27109369	G	C
26	chr26_27131682	0	27131682	G	C
26	chr26_27139713	0	27139713	C	G
26	chr26_27143813	0	27143813	A	T
26	chr26_27155808	0	27155808	T	G
26	chr26_27189400	0	27189400	G	C
26	chr26_27192619	0	27192619	T	G
26	chr26_27261662	0	27261662	C	A
26	chr26_27269917	0	27269917	C	A
26	chr26_27287044	0	27287044	G	T
26	chr26_27320318	0	27320318	A	C
26	chr26_27348450	0	27348450	C	G
26	chr26_27356973	0	27356973	G	C
26	chr26_27416046	0	27416046	G	C
26	chr26_27416893	0	27416893	T	G
26	chr26_27433404	0	27433404	T	A
26	chr26_27473807	0	27473807	A	T
26	chr26_27483005	0	27483005	C	A
26	chr26_27496976	0	27496976	C	G
26	chr26_27498206	0	27498206	C	A
26	chr26_27568034	0	27568034	T	G
26	chr26_27591282	0	27591282	T	G
26	chr26_27597287	0	27597287	G	T
26	chr26_27601190	0	27601190	T	G
26	chr26_27603445	0	27603445	A	C
26	chr26_27607878	0	27607878	A	C
26	chr26_27610310	0	27610310	C	A
26	chr26_27637361	0	27637361	C	A
26	chr26_27648193	0	27648193	T	A
26	chr26_27648302	0	27648302	T	A
26	chr26_27651915	0	27651915	G	C
26	chr26_27686061	0	27686061	C	G
26	chr26_27710988	0	27710988	G	T
26	chr26_27733322	0	27733322	G	T
26	chr26_27737732	0	27737732	C	G
26	chr26_27785164	0	27785164	C	G
26	chr26_27785171	0	27785171	A	C
26	chr26_27835418	0	27835418	G	C
26	chr26_27848014	0	27848014	G	T
26	chr26_27868952	0	27868952	A	T
26	chr26_27881706	0	27881706	T	G
26	chr26_27892648	0	27892648	G	C
26	chr26_27896351	0	27896351	T	G
26	chr26_27986734	0	27986734	C	A
26	chr26_27989202	0	27989202	G	T
26	chr26_27995506	0	27995506	G	T
26	chr26_28008262	0	28008262	A	C
26	chr26_28013487	0	28013487	A	C
26	chr26_28032987	0	28032987	A	T
26	chr26_28047240	0	28047240	T	A
26	chr26_28059862	0	28059862	C	G
26	chr26_28061045	0	28061045	C	A
26	chr26_28096152	0	28096152	C	G
26	chr26_28099917	0	28099917	G	C
26	chr26_28102774	0	28102774	G	T
26	chr26_28115367	0	28115367	A	C
26	chr26_28125102	0	28125102	C	G
26	chr26_28131432	0	28131432	C	A
26	chr26_28131660	0	28131660	C	A
26	chr26_28136444	0	28136444	G	C
26	chr26_28143065	0	28143065	G	C
26	chr26_28155468	0	28155468	G	C
26	chr26_28155981	0	28155981	T	A
26	chr26_28181436	0	28181436	C	G
26	chr26_28183994	0	28183994	C	G
26	chr26_28206605	0	28206605	C	A
26	chr26_28214440	0	28214440	A	C
26	chr26_28218626	0	28218626	G	C
26	chr26_28235925	0	28235925	C	A
26	chr26_28240144	0	28240144	C	G
26	chr26_28245454	0	28245454	A	C
26	chr26_28248197	0	28248197	A	T
26	chr26_28253990	0	28253990	C	A
26	chr26_28263778	0	28263778	C	A
26	chr26_28301206	0	28301206	A	C
26	chr26_28304969	0	28304969	G	C
26	chr26_28333910	0	28333910	C	G
26	chr26_28337560	0	28337560	C	G
26	chr26_28378208	0	28378208	T	G
26	chr26_28393181	0	28393181	A	C
26	chr26_28404535	0	28404535	A	T
26	chr26_28419776	0	28419776	A	C
26	chr26_28437912	0	28437912	C	A
26	chr26_28438709	0	28438709	T	A
26	chr26_28455110	0	28455110	C	G
26	chr26_28469683	0	28469683	C	G
26	chr26_28473578	0	28473578	G	T
26	chr26_28486926	0	28486926	T	G
26	chr26_28493200	0	28493200	G	C
26	chr26_28509135	0	28509135	T	G
26	chr26_28516116	0	28516116	G	C
26	chr26_28516274	0	28516274	A	C
26	chr26_28527321	0	28527321	C	G
26	chr26_28534469	0	28534469	C	A
26	chr26_28557900	0	28557900	A	C
26	chr26_28587730	0	28587730	G	T
26	chr26_28592246	0	28592246	G	C
26	chr26_28612630	0	28612630	C	A
26	chr26_28666976	0	28666976	T	G
26	chr26_28701573	0	28701573	T	G
26	chr26_28727896	0	28727896	C	G
26	chr26_28741292	0	28741292	C	A
26	chr26_28747168	0	28747168	C	G
26	chr26_28747938	0	28747938	T	G
26	chr26_28751203	0	28751203	C	A
26	chr26_28773981	0	28773981	G	C
26	chr26_28780273	0	28780273	A	C
26	chr26_28794505	0	28794505	C	G
26	chr26_28824114	0	28824114	A	C
26	chr26_28834638	0	28834638	T	G
26	chr26_28838302	0	28838302	A	C
26	chr26_28872384	0	28872384	C	G
26	chr26_28882871	0	28882871	G	C
26	chr26_28886553	0	28886553	T	G
26	chr26_28891577	0	28891577	A	T
26	chr26_28895307	0	28895307	C	A
26	chr26_28912389	0	28912389	T	G
26	chr26_28921314	0	28921314	A	T
26	chr26_28936790	0	28936790	G	C
26	chr26_28939106	0	28939106	T	G
26	chr26_28963541	0	28963541	G	C
26	chr26_28968718	0	28968718	G	T
26	chr26_28975768	0	28975768	C	G
26	chr26_28989005	0	28989005	A	C
26	chr26_29000717	0	29000717	C	G
26	chr26_29003311	0	29003311	A	C
26	chr26_29012456	0	29012456	C	A
26	chr26_29015248	0	29015248	C	G
26	chr26_29030342	0	29030342	T	A
26	chr26_29039619	0	29039619	T	A
26	chr26_29042132	0	29042132	T	A
26	chr26_29048777	0	29048777	T	G
26	chr26_29049028	0	29049028	C	A
26	chr26_29064722	0	29064722	C	G
26	chr26_29065405	0	29065405	G	T
26	chr26_29070698	0	29070698	C	A
26	chr26_29072434	0	29072434	T	A
26	chr26_29073927	0	29073927	T	G
26	chr26_29076461	0	29076461	T	G
26	chr26_29089871	0	29089871	T	A
26	chr26_29105522	0	29105522	C	A
26	chr26_29113953	0	29113953	G	C
26	chr26_29115984	0	29115984	G	T
26	chr26_29130575	0	29130575	T	G
26	chr26_29135175	0	29135175	G	C
26	chr26_29144791	0	29144791	T	G
26	chr26_29153756	0	29153756	C	A
26	chr26_29155121	0	29155121	G	T
26	chr26_29160194	0	29160194	C	G
26	chr26_29167361	0	29167361	G	C
26	chr26_29168315	0	29168315	A	T
26	chr26_29173926	0	29173926	C	A
26	chr26_29191530	0	29191530	G	C
26	chr26_29193116	0	29193116	C	A
26	chr26_29207271	0	29207271	C	G
26	chr26_29214649	0	29214649	G	T
26	chr26_29222829	0	29222829	G	C
26	chr26_29226028	0	29226028	G	C
26	chr26_29254357	0	29254357	G	T
26	chr26_29282553	0	29282553	C	A
26	chr26_29294155	0	29294155	T	G
26	chr26_29304939	0	29304939	G	C
26	chr26_29328667	0	29328667	G	C
26	chr26_29340281	0	29340281	T	G
26	chr26_29340711	0	29340711	A	C
26	chr26_29341715	0	29341715	C	G
26	chr26_29346498	0	29346498	C	G
26	chr26_29357975	0	29357975	C	A
26	chr26_29432149	0	29432149	C	A
26	chr26_29433582	0	29433582	G	C
26	chr26_29475448	0	29475448	A	C
26	chr26_29477083	0	29477083	G	T
26	chr26_29492795	0	29492795	C	A
26	chr26_29499307	0	29499307	C	A
26	chr26_29499580	0	29499580	G	C
26	chr26_29526829	0	29526829	G	C
26	chr26_29552086	0	29552086	C	A
26	chr26_29555049	0	29555049	G	T
26	chr26_29572834	0	29572834	G	T
26	chr26_29586194	0	29586194	A	C
26	chr26_29621866	0	29621866	G	T
26	chr26_29629038	0	29629038	T	A
26	chr26_29633692	0	29633692	A	C
26	chr26_29678327	0	29678327	G	C
26	chr26_29686207	0	29686207	C	G
26	chr26_29687031	0	29687031	A	C
26	chr26_29691273	0	29691273	A	C
26	chr26_29692169	0	29692169	A	C
26	chr26_29698470	0	29698470	C	G
26	chr26_29704836	0	29704836	T	G
26	chr26_29717279	0	29717279	C	G
26	chr26_29721566	0	29721566	G	C
26	chr26_29732300	0	29732300	C	G
26	chr26_29740438	0	29740438	G	C
26	chr26_29756247	0	29756247	G	T
26	chr26_29782928	0	29782928	C	A
26	chr26_29801438	0	29801438	T	A
26	chr26_29807296	0	29807296	T	A
26	chr26_29810452	0	29810452	A	C
26	chr26_29815873	0	29815873	G	C
26	chr26_29859459	0	29859459	T	A
26	chr26_29874106	0	29874106	T	A
26	chr26_29894033	0	29894033	C	A
26	chr26_29897946	0	29897946	T	A
26	chr26_29905474	0	29905474	G	T
26	chr26_29906277	0	29906277	G	T
26	chr26_29915606	0	29915606	A	C
26	chr26_29928547	0	29928547	C	A
26	chr26_29934363	0	29934363	C	A
26	chr26_29937943	0	29937943	T	G
26	chr26_29948447	0	29948447	G	C
26	chr26_29953157	0	29953157	A	C
26	chr26_29969881	0	29969881	G	C
26	chr26_29992789	0	29992789	G	C
26	chr26_30002181	0	30002181	G	T
26	chr26_30002440	0	30002440	A	T
26	chr26_30005669	0	30005669	C	A
26	chr26_30029763	0	30029763	T	G
26	chr26_30032134	0	30032134	A	T
26	chr26_30034266	0	30034266	G	C
26	chr26_30038003	0	30038003	A	T
26	chr26_30047005	0	30047005	A	T
26	chr26_30050269	0	30050269	C	G
26	chr26_30072416	0	30072416	A	C
26	chr26_30074775	0	30074775	T	G
26	chr26_30083395	0	30083395	T	A
26	chr26_30089822	0	30089822	A	C
26	chr26_30092474	0	30092474	C	G
26	chr26_30103519	0	30103519	C	G
26	chr26_30122291	0	30122291	C	A
26	chr26_30150318	0	30150318	T	G
26	chr26_30164363	0	30164363	C	G
26	chr26_30179792	0	30179792	G	T
26	chr26_30227368	0	30227368	A	T
26	chr26_30240940	0	30240940	G	T
26	chr26_30258980	0	30258980	G	C
26	chr26_30267376	0	30267376	G	C
26	chr26_30273589	0	30273589	G	T
26	chr26_30306514	0	30306514	A	C
26	chr26_30341434	0	30341434	A	T
26	chr26_30422798	0	30422798	C	A
26	chr26_30446407	0	30446407	T	G
26	chr26_30447093	0	30447093	C	A
26	chr26_30450238	0	30450238	A	T
26	chr26_30483900	0	30483900	T	A
26	chr26_30489878	0	30489878	T	G
26	chr26_30490698	0	30490698	T	G
26	chr26_30490797	0	30490797	T	G
26	chr26_30505114	0	30505114	A	T
26	chr26_30536890	0	30536890	G	T
26	chr26_30552861	0	30552861	G	T
26	chr26_30555255	0	30555255	C	A
26	chr26_30560735	0	30560735	C	A
26	chr26_30570291	0	30570291	C	G
26	chr26_30572706	0	30572706	A	T
26	chr26_30575281	0	30575281	C	G
26	chr26_30580408	0	30580408	G	C
26	chr26_30588656	0	30588656	A	C
26	chr26_30612571	0	30612571	G	T
26	chr26_30647368	0	30647368	C	G
26	chr26_30648097	0	30648097	T	G
26	chr26_30666571	0	30666571	G	T
26	chr26_30676572	0	30676572	G	C
26	chr26_30680142	0	30680142	C	G
26	chr26_30684341	0	30684341	A	C
26	chr26_30686120	0	30686120	A	T
26	chr26_30724189	0	30724189	G	C
26	chr26_30730869	0	30730869	A	T
26	chr26_30731849	0	30731849	C	G
26	chr26_30742370	0	30742370	G	C
26	chr26_30754879	0	30754879	G	C
26	chr26_30768745	0	30768745	A	C
26	chr26_30775100	0	30775100	T	G
26	chr26_30806330	0	30806330	G	C
26	chr26_30807468	0	30807468	G	T
26	chr26_30817224	0	30817224	G	C
26	chr26_30826014	0	30826014	C	G
26	chr26_30863222	0	30863222	C	A
26	chr26_30864081	0	30864081	C	A
26	chr26_30870515	0	30870515	G	T
26	chr26_30878842	0	30878842	T	G
26	chr26_30887477	0	30887477	G	T
26	chr26_30891211	0	30891211	A	C
26	chr26_30901387	0	30901387	G	C
26	chr26_30908525	0	30908525	T	A
26	chr26_30920016	0	30920016	T	G
26	chr26_30930298	0	30930298	T	G
26	chr26_30958728	0	30958728	G	T
26	chr26_30978960	0	30978960	G	C
26	chr26_30994289	0	30994289	G	C
26	chr26_30998438	0	30998438	G	C
26	chr26_31013335	0	31013335	G	T
26	chr26_31015742	0	31015742	C	G
26	chr26_31028041	0	31028041	A	C
26	chr26_31038825	0	31038825	T	A
26	chr26_31041052	0	31041052	A	C
26	chr26_31041492	0	31041492	A	C
26	chr26_31061015	0	31061015	T	A
26	chr26_31100123	0	31100123	A	T
26	chr26_31119093	0	31119093	G	C
26	chr26_31127138	0	31127138	A	T
26	chr26_31132276	0	31132276	C	G
26	chr26_31137338	0	31137338	T	G
26	chr26_31142585	0	31142585	T	G
26	chr26_31145802	0	31145802	T	A
26	chr26_31170411	0	31170411	G	C
26	chr26_31175723	0	31175723	G	C
26	chr26_31198070	0	31198070	T	G
26	chr26_31204354	0	31204354	C	A
26	chr26_31207456	0	31207456	T	A
26	chr26_31209290	0	31209290	A	C
26	chr26_31212557	0	31212557	T	G
26	chr26_31229925	0	31229925	T	A
26	chr26_31235908	0	31235908	A	C
26	chr26_31286999	0	31286999	G	C
26	chr26_31313722	0	31313722	G	C
26	chr26_31318239	0	31318239	A	T
26	chr26_31333636	0	31333636	C	G
26	chr26_31355191	0	31355191	T	A
26	chr26_31380369	0	31380369	G	T
26	chr26_31389966	0	31389966	A	C
26	chr26_31390828	0	31390828	A	T
26	chr26_31398903	0	31398903	C	G
26	chr26_31415033	0	31415033	C	A
26	chr26_31430661	0	31430661	A	C
26	chr26_31433873	0	31433873	T	G
26	chr26_31445638	0	31445638	C	G
26	chr26_31459628	0	31459628	C	A
26	chr26_31478568	0	31478568	C	A
26	chr26_31492831	0	31492831	A	C
26	chr26_31587601	0	31587601	G	C
26	chr26_31598539	0	31598539	G	C
26	chr26_31605717	0	31605717	A	T
26	chr26_31621093	0	31621093	G	T
26	chr26_31621365	0	31621365	A	T
26	chr26_31657790	0	31657790	C	G
26	chr26_31660730	0	31660730	A	C
26	chr26_31668043	0	31668043	T	G
26	chr26_31684659	0	31684659	T	G
26	chr26_31686533	0	31686533	A	C
26	chr26_31688382	0	31688382	C	A
26	chr26_31704208	0	31704208	G	C
26	chr26_31716851	0	31716851	A	C
26	chr26_31721239	0	31721239	C	A
26	chr26_31728201	0	31728201	A	C
26	chr26_31749079	0	31749079	T	A
26	chr26_31751738	0	31751738	T	G
26	chr26_31764153	0	31764153	C	A
26	chr26_31769004	0	31769004	C	G
26	chr26_31787339	0	31787339	A	C
26	chr26_31792940	0	31792940	A	C
26	chr26_31797707	0	31797707	A	C
26	chr26_31822373	0	31822373	C	G
26	chr26_31827039	0	31827039	C	A
26	chr26_31844026	0	31844026	C	A
26	chr26_31851361	0	31851361	C	A
26	chr26_31852720	0	31852720	C	A
26	chr26_31854864	0	31854864	A	C
26	chr26_31859710	0	31859710	G	C
26	chr26_31870197	0	31870197	C	G
26	chr26_31901149	0	31901149	G	T
26	chr26_31934774	0	31934774	C	A
26	chr26_31948121	0	31948121	A	C
26	chr26_31951231	0	31951231	C	A
26	chr26_31954551	0	31954551	G	C
26	chr26_31958934	0	31958934	A	T
26	chr26_31966674	0	31966674	T	G
26	chr26_31968947	0	31968947	T	A
26	chr26_32010043	0	32010043	T	G
26	chr26_32019850	0	32019850	T	G
26	chr26_32023395	0	32023395	C	A
26	chr26_32023668	0	32023668	G	T
26	chr26_32041714	0	32041714	C	G
26	chr26_32045837	0	32045837	T	G
26	chr26_32064372	0	32064372	C	A
26	chr26_32077735	0	32077735	T	G
26	chr26_32081137	0	32081137	C	G
26	chr26_32085960	0	32085960	A	C
26	chr26_32086864	0	32086864	T	A
26	chr26_32087196	0	32087196	A	C
26	chr26_32089944	0	32089944	T	A
26	chr26_32093090	0	32093090	A	T
26	chr26_32098809	0	32098809	A	T
26	chr26_32112930	0	32112930	C	A
26	chr26_32116669	0	32116669	T	G
26	chr26_32129286	0	32129286	C	G
26	chr26_32146200	0	32146200	G	C
26	chr26_32161292	0	32161292	C	A
26	chr26_32179385	0	32179385	G	C
26	chr26_32190945	0	32190945	C	G
26	chr26_32210735	0	32210735	T	G
26	chr26_32223945	0	32223945	G	C
26	chr26_32259464	0	32259464	G	C
26	chr26_32273919	0	32273919	T	G
26	chr26_32279196	0	32279196	T	G
26	chr26_32292069	0	32292069	T	A
26	chr26_32292205	0	32292205	A	C
26	chr26_32325839	0	32325839	A	C
26	chr26_32326348	0	32326348	C	G
26	chr26_32365919	0	32365919	A	C
26	chr26_32374121	0	32374121	C	G
26	chr26_32392974	0	32392974	G	C
26	chr26_32409904	0	32409904	C	A
26	chr26_32427618	0	32427618	C	G
26	chr26_32518949	0	32518949	A	C
26	chr26_32539589	0	32539589	T	G
26	chr26_32543242	0	32543242	A	T
26	chr26_32543764	0	32543764	A	C
26	chr26_32545989	0	32545989	G	C
26	chr26_32557743	0	32557743	G	T
26	chr26_32560090	0	32560090	T	G
26	chr26_32581713	0	32581713	C	G
26	chr26_32588125	0	32588125	G	C
26	chr26_32597503	0	32597503	G	C
26	chr26_32662271	0	32662271	C	G
26	chr26_32669342	0	32669342	T	G
26	chr26_32674766	0	32674766	T	G
26	chr26_32688757	0	32688757	C	A
26	chr26_32698761	0	32698761	C	G
26	chr26_32721402	0	32721402	G	T
26	chr26_32723357	0	32723357	T	G
26	chr26_32746193	0	32746193	T	G
26	chr26_32756544	0	32756544	A	C
26	chr26_32792047	0	32792047	C	G
26	chr26_32823124	0	32823124	T	G
26	chr26_32830244	0	32830244	C	G
26	chr26_32837283	0	32837283	C	G
26	chr26_32876324	0	32876324	C	A
26	chr26_32877404	0	32877404	C	A
26	chr26_32908149	0	32908149	C	G
26	chr26_32964905	0	32964905	A	T
26	chr26_32975224	0	32975224	A	C
26	chr26_32985805	0	32985805	C	G
26	chr26_32985958	0	32985958	A	C
26	chr26_32986437	0	32986437	G	C
26	chr26_33001067	0	33001067	A	T
26	chr26_33018959	0	33018959	A	T
26	chr26_33023689	0	33023689	C	A
26	chr26_33117542	0	33117542	C	G
26	chr26_33192398	0	33192398	G	C
26	chr26_33205144	0	33205144	C	A
26	chr26_33224948	0	33224948	G	T
26	chr26_33249045	0	33249045	C	A
26	chr26_33280743	0	33280743	G	C
26	chr26_33284933	0	33284933	G	C
26	chr26_33287136	0	33287136	G	C
26	chr26_33288360	0	33288360	G	C
26	chr26_33290797	0	33290797	C	A
26	chr26_33305193	0	33305193	G	T
26	chr26_33312334	0	33312334	G	C
26	chr26_33341919	0	33341919	G	T
26	chr26_33388963	0	33388963	T	A
26	chr26_33425482	0	33425482	C	G
26	chr26_33439511	0	33439511	G	C
26	chr26_33449390	0	33449390	C	G
26	chr26_33464344	0	33464344	T	A
26	chr26_33467604	0	33467604	G	T
26	chr26_33476214	0	33476214	A	C
26	chr26_33495567	0	33495567	G	C
26	chr26_33512112	0	33512112	G	C
26	chr26_33525445	0	33525445	G	C
26	chr26_33555626	0	33555626	T	A
26	chr26_33570969	0	33570969	G	C
26	chr26_33572038	0	33572038	G	T
26	chr26_33606795	0	33606795	G	C
26	chr26_33611171	0	33611171	A	T
26	chr26_33615410	0	33615410	A	T
26	chr26_33652450	0	33652450	G	C
26	chr26_33659796	0	33659796	G	T
26	chr26_33678050	0	33678050	T	G
26	chr26_33693797	0	33693797	G	C
26	chr26_33703371	0	33703371	A	C
26	chr26_33736263	0	33736263	C	A
26	chr26_33743455	0	33743455	T	G
26	chr26_33755022	0	33755022	A	C
26	chr26_33766504	0	33766504	C	G
26	chr26_33784810	0	33784810	A	C
26	chr26_33801928	0	33801928	C	A
26	chr26_33807113	0	33807113	C	A
26	chr26_33829635	0	33829635	A	C
26	chr26_33831595	0	33831595	C	A
26	chr26_33840321	0	33840321	G	C
26	chr26_33859725	0	33859725	T	G
26	chr26_33882824	0	33882824	T	G
26	chr26_33900504	0	33900504	A	T
26	chr26_33903533	0	33903533	G	C
26	chr26_33906888	0	33906888	G	C
26	chr26_33913926	0	33913926	A	C
26	chr26_33929804	0	33929804	T	G
26	chr26_33932098	0	33932098	A	C
26	chr26_33933261	0	33933261	T	A
26	chr26_33950324	0	33950324	G	T
26	chr26_33969205	0	33969205	T	A
26	chr26_33975212	0	33975212	A	T
26	chr26_33996591	0	33996591	T	G
26	chr26_34009380	0	34009380	T	A
26	chr26_34013607	0	34013607	C	G
26	chr26_34032326	0	34032326	A	C
26	chr26_34039236	0	34039236	G	T
26	chr26_34071498	0	34071498	A	C
26	chr26_34072583	0	34072583	T	A
26	chr26_34072638	0	34072638	T	G
26	chr26_34088621	0	34088621	G	C
26	chr26_34095540	0	34095540	C	G
26	chr26_34095684	0	34095684	C	G
26	chr26_34107132	0	34107132	A	C
26	chr26_34133771	0	34133771	G	C
26	chr26_34139963	0	34139963	T	G
26	chr26_34149091	0	34149091	C	G
26	chr26_34155652	0	34155652	T	G
26	chr26_34159272	0	34159272	A	C
26	chr26_34168990	0	34168990	A	T
26	chr26_34177676	0	34177676	G	C
26	chr26_34189287	0	34189287	G	C
26	chr26_34207142	0	34207142	A	T
26	chr26_34216155	0	34216155	G	C
26	chr26_34219925	0	34219925	T	G
26	chr26_34221784	0	34221784	G	C
26	chr26_34227437	0	34227437	A	C
26	chr26_34233056	0	34233056	G	C
26	chr26_34242933	0	34242933	A	C
26	chr26_34339861	0	34339861	T	A
26	chr26_34346688	0	34346688	A	T
26	chr26_34356491	0	34356491	C	G
26	chr26_34370247	0	34370247	C	A
26	chr26_34430430	0	34430430	T	A
26	chr26_34436614	0	34436614	C	G
26	chr26_34440584	0	34440584	C	G
26	chr26_34451824	0	34451824	C	G
26	chr26_34464738	0	34464738	C	G
26	chr26_34495791	0	34495791	G	C
26	chr26_34514125	0	34514125	C	A
26	chr26_34516468	0	34516468	T	G
26	chr26_34537597	0	34537597	A	C
26	chr26_34566591	0	34566591	A	C
26	chr26_34567369	0	34567369	A	T
26	chr26_34570749	0	34570749	T	G
26	chr26_34591223	0	34591223	G	C
26	chr26_34603281	0	34603281	G	C
26	chr26_34612781	0	34612781	A	T
26	chr26_34638159	0	34638159	C	A
26	chr26_34639859	0	34639859	G	C
26	chr26_34653246	0	34653246	A	T
26	chr26_34663072	0	34663072	A	C
26	chr26_34701608	0	34701608	A	C
26	chr26_34737401	0	34737401	A	T
26	chr26_34745270	0	34745270	C	A
26	chr26_34750832	0	34750832	G	T
26	chr26_34754514	0	34754514	G	C
26	chr26_34785199	0	34785199	T	G
26	chr26_34785447	0	34785447	C	A
26	chr26_34812412	0	34812412	G	C
26	chr26_34820677	0	34820677	G	T
26	chr26_34821891	0	34821891	C	A
26	chr26_34844296	0	34844296	A	C
26	chr26_34854299	0	34854299	A	T
26	chr26_34856040	0	34856040	C	A
26	chr26_34873418	0	34873418	T	A
26	chr26_34887268	0	34887268	C	A
26	chr26_34905430	0	34905430	T	G
26	chr26_34919348	0	34919348	G	C
26	chr26_34929270	0	34929270	C	G
26	chr26_34942955	0	34942955	A	C
26	chr26_34966554	0	34966554	G	C
26	chr26_34995051	0	34995051	T	G
26	chr26_34997024	0	34997024	C	G
26	chr26_35022886	0	35022886	G	T
26	chr26_35029744	0	35029744	T	G
26	chr26_35047127	0	35047127	T	A
26	chr26_35063714	0	35063714	G	T
26	chr26_35076792	0	35076792	A	C
26	chr26_35078760	0	35078760	T	G
26	chr26_35091749	0	35091749	A	T
26	chr26_35098880	0	35098880	G	C
26	chr26_35108132	0	35108132	A	T
26	chr26_35119822	0	35119822	G	T
26	chr26_35129310	0	35129310	G	C
26	chr26_35129602	0	35129602	G	C
26	chr26_35130300	0	35130300	T	A
26	chr26_35132943	0	35132943	T	G
26	chr26_35142388	0	35142388	C	G
26	chr26_35145114	0	35145114	T	G
26	chr26_35192150	0	35192150	G	T
26	chr26_35230997	0	35230997	C	G
26	chr26_35241306	0	35241306	A	C
26	chr26_35248986	0	35248986	G	T
26	chr26_35273751	0	35273751	A	C
26	chr26_35274146	0	35274146	G	T
26	chr26_35276133	0	35276133	C	A
26	chr26_35305400	0	35305400	C	G
26	chr26_35306772	0	35306772	C	A
26	chr26_35322351	0	35322351	G	C
26	chr26_35361188	0	35361188	G	C
26	chr26_35373831	0	35373831	C	G
26	chr26_35377541	0	35377541	A	C
26	chr26_35381135	0	35381135	T	G
26	chr26_35386192	0	35386192	A	T
26	chr26_35398707	0	35398707	T	A
26	chr26_35432505	0	35432505	G	C
26	chr26_35450106	0	35450106	T	G
26	chr26_35502423	0	35502423	C	G
26	chr26_35505266	0	35505266	T	G
26	chr26_35535717	0	35535717	G	C
26	chr26_35538096	0	35538096	G	C
26	chr26_35544815	0	35544815	A	C
26	chr26_35545511	0	35545511	A	C
26	chr26_35545670	0	35545670	C	G
26	chr26_35555512	0	35555512	C	G
26	chr26_35580391	0	35580391	A	C
26	chr26_35596556	0	35596556	C	A
26	chr26_35597190	0	35597190	C	A
26	chr26_35634046	0	35634046	C	G
26	chr26_35644550	0	35644550	T	A
26	chr26_35644873	0	35644873	C	G
26	chr26_35646436	0	35646436	T	A
26	chr26_35657608	0	35657608	A	C
26	chr26_35657819	0	35657819	T	G
26	chr26_35661697	0	35661697	T	G
26	chr26_35671847	0	35671847	T	A
26	chr26_35672926	0	35672926	A	C
26	chr26_35701864	0	35701864	A	C
26	chr26_35706452	0	35706452	T	G
26	chr26_35708133	0	35708133	C	G
26	chr26_35721527	0	35721527	C	G
26	chr26_35732837	0	35732837	T	G
26	chr26_35749717	0	35749717	A	C
26	chr26_35752422	0	35752422	G	T
26	chr26_35785632	0	35785632	G	C
26	chr26_35793198	0	35793198	C	A
26	chr26_35794219	0	35794219	G	C
26	chr26_35817867	0	35817867	T	G
26	chr26_35836868	0	35836868	C	A
26	chr26_35839276	0	35839276	T	G
26	chr26_35850192	0	35850192	G	T
26	chr26_35854770	0	35854770	G	C
26	chr26_35861359	0	35861359	C	A
26	chr26_35863205	0	35863205	G	C
26	chr26_35864157	0	35864157	C	A
26	chr26_35865860	0	35865860	A	C
26	chr26_35876471	0	35876471	C	A
26	chr26_35891150	0	35891150	G	C
26	chr26_35898277	0	35898277	A	C
26	chr26_35898634	0	35898634	C	G
26	chr26_35918055	0	35918055	G	T
26	chr26_35927875	0	35927875	G	T
26	chr26_35934765	0	35934765	C	A
26	chr26_35946805	0	35946805	T	G
26	chr26_35953069	0	35953069	C	A
26	chr26_35954085	0	35954085	C	G
26	chr26_35969559	0	35969559	G	T
26	chr26_35979824	0	35979824	G	T
26	chr26_35986140	0	35986140	G	C
26	chr26_35991906	0	35991906	A	T
26	chr26_36045683	0	36045683	C	G
26	chr26_36061257	0	36061257	C	A
26	chr26_36067002	0	36067002	C	G
26	chr26_36070758	0	36070758	T	G
26	chr26_36071434	0	36071434	C	A
26	chr26_36090455	0	36090455	T	A
26	chr26_36091118	0	36091118	A	C
26	chr26_36096005	0	36096005	T	A
26	chr26_36096058	0	36096058	A	C
26	chr26_36101146	0	36101146	C	G
26	chr26_36140051	0	36140051	T	A
26	chr26_36141151	0	36141151	G	C
26	chr26_36149614	0	36149614	G	C
26	chr26_36159939	0	36159939	A	T
26	chr26_36171174	0	36171174	C	G
26	chr26_36175419	0	36175419	A	C
26	chr26_36204886	0	36204886	C	A
26	chr26_36217091	0	36217091	C	A
26	chr26_36222585	0	36222585	G	T
26	chr26_36225079	0	36225079	A	C
26	chr26_36228098	0	36228098	C	G
26	chr26_36230830	0	36230830	C	G
26	chr26_36238069	0	36238069	G	C
26	chr26_36240524	0	36240524	C	G
26	chr26_36278548	0	36278548	G	T
26	chr26_36292262	0	36292262	C	G
26	chr26_36301043	0	36301043	C	A
26	chr26_36340584	0	36340584	C	G
26	chr26_36357143	0	36357143	C	G
26	chr26_36357349	0	36357349	C	A
26	chr26_36357530	0	36357530	C	G
26	chr26_36364266	0	36364266	A	C
26	chr26_36371722	0	36371722	T	A
26	chr26_36389133	0	36389133	A	C
26	chr26_36402970	0	36402970	A	C
26	chr26_36417194	0	36417194	C	A
26	chr26_36435557	0	36435557	A	C
26	chr26_36447673	0	36447673	C	G
26	chr26_36451664	0	36451664	A	T
26	chr26_36463700	0	36463700	G	T
26	chr26_36499418	0	36499418	G	C
26	chr26_36500643	0	36500643	T	A
26	chr26_36512197	0	36512197	T	G
26	chr26_36526756	0	36526756	C	G
26	chr26_36533299	0	36533299	T	A
26	chr26_36533349	0	36533349	T	G
26	chr26_36537499	0	36537499	T	A
26	chr26_36543550	0	36543550	T	G
26	chr26_36560330	0	36560330	A	C
26	chr26_36582058	0	36582058	A	C
26	chr26_36601851	0	36601851	A	C
26	chr26_36612397	0	36612397	G	T
26	chr26_36613040	0	36613040	C	A
26	chr26_36619595	0	36619595	G	C
26	chr26_36625481	0	36625481	G	T
26	chr26_36625742	0	36625742	G	C
26	chr26_36649859	0	36649859	C	G
26	chr26_36651238	0	36651238	G	T
26	chr26_36708613	0	36708613	C	G
26	chr26_36720518	0	36720518	C	A
26	chr26_36722831	0	36722831	T	A
26	chr26_36729008	0	36729008	G	T
26	chr26_36734483	0	36734483	G	T
26	chr26_36737541	0	36737541	A	T
26	chr26_36740177	0	36740177	G	C
26	chr26_36743509	0	36743509	A	C
26	chr26_36778204	0	36778204	C	G
26	chr26_36882874	0	36882874	T	A
26	chr26_36882882	0	36882882	T	G
26	chr26_36904956	0	36904956	T	G
26	chr26_36928051	0	36928051	G	T
26	chr26_36932775	0	36932775	C	A
26	chr26_36940986	0	36940986	T	G
26	chr26_36947268	0	36947268	G	C
26	chr26_36950398	0	36950398	G	C
26	chr26_36953872	0	36953872	C	A
26	chr26_36972807	0	36972807	C	G
26	chr26_37010651	0	37010651	G	C
26	chr26_37010946	0	37010946	C	G
26	chr26_37026432	0	37026432	G	T
26	chr26_37033614	0	37033614	C	A
26	chr26_37038616	0	37038616	T	G
26	chr26_37051543	0	37051543	G	C
26	chr26_37060246	0	37060246	C	G
26	chr26_37068516	0	37068516	C	A
26	chr26_37070291	0	37070291	A	C
26	chr26_37078729	0	37078729	T	G
26	chr26_37094515	0	37094515	T	A
26	chr26_37113199	0	37113199	T	G
26	chr26_37115617	0	37115617	T	G
26	chr26_37119300	0	37119300	T	G
26	chr26_37143388	0	37143388	A	C
26	chr26_37227972	0	37227972	C	A
26	chr26_37229292	0	37229292	G	C
26	chr26_37235156	0	37235156	A	C
26	chr26_37262031	0	37262031	C	G
26	chr26_37273930	0	37273930	G	C
26	chr26_37283674	0	37283674	T	G
26	chr26_37302928	0	37302928	G	T
26	chr26_37310292	0	37310292	G	C
26	chr26_37310555	0	37310555	G	T
26	chr26_37314235	0	37314235	G	T
26	chr26_37329437	0	37329437	A	C
26	chr26_37342371	0	37342371	G	C
26	chr26_37350036	0	37350036	A	C
26	chr26_37350309	0	37350309	C	G
26	chr26_37360792	0	37360792	A	C
26	chr26_37363704	0	37363704	C	A
26	chr26_37369829	0	37369829	T	G
26	chr26_37378016	0	37378016	C	G
26	chr26_37384015	0	37384015	A	C
26	chr26_37389714	0	37389714	G	C
26	chr26_37400712	0	37400712	C	G
26	chr26_37401516	0	37401516	C	A
26	chr26_37464241	0	37464241	G	C
26	chr26_37470602	0	37470602	C	G
26	chr26_37472976	0	37472976	A	C
26	chr26_37476928	0	37476928	A	C
26	chr26_37483797	0	37483797	A	T
26	chr26_37486307	0	37486307	T	A
26	chr26_37490028	0	37490028	A	C
26	chr26_37490782	0	37490782	T	G
26	chr26_37500868	0	37500868	A	C
26	chr26_37505624	0	37505624	A	C
26	chr26_37524638	0	37524638	C	G
26	chr26_37542464	0	37542464	T	G
26	chr26_37550670	0	37550670	C	A
26	chr26_37566035	0	37566035	G	C
26	chr26_37569487	0	37569487	G	C
26	chr26_37593033	0	37593033	G	T
26	chr26_37599440	0	37599440	T	G
26	chr26_37605179	0	37605179	C	G
26	chr26_37613469	0	37613469	A	T
26	chr26_37617799	0	37617799	G	T
26	chr26_37659231	0	37659231	G	C
26	chr26_37671004	0	37671004	T	A
26	chr26_37676072	0	37676072	T	G
26	chr26_37688247	0	37688247	A	T
26	chr26_37688331	0	37688331	G	C
26	chr26_37691708	0	37691708	A	T
26	chr26_37695745	0	37695745	C	A
26	chr26_37703103	0	37703103	C	G
26	chr26_37715318	0	37715318	A	C
26	chr26_37719317	0	37719317	G	T
26	chr26_37724399	0	37724399	T	G
26	chr26_37734296	0	37734296	G	C
26	chr26_37747858	0	37747858	G	T
26	chr26_37776950	0	37776950	A	C
26	chr26_37797561	0	37797561	C	A
26	chr26_37804080	0	37804080	G	T
26	chr26_37817321	0	37817321	A	T
26	chr26_37818143	0	37818143	G	C
26	chr26_37822472	0	37822472	C	A
26	chr26_37843161	0	37843161	A	C
26	chr26_37851623	0	37851623	T	A
26	chr26_37852814	0	37852814	T	G
26	chr26_37858261	0	37858261	C	G
26	chr26_37858945	0	37858945	G	T
26	chr26_37862815	0	37862815	A	T
26	chr26_37879567	0	37879567	A	T
26	chr26_37929200	0	37929200	G	T
26	chr26_37931681	0	37931681	C	G
26	chr26_37933340	0	37933340	A	T
26	chr26_37940665	0	37940665	T	G
26	chr26_37955654	0	37955654	C	A
26	chr26_37970236	0	37970236	A	C
26	chr26_38008727	0	38008727	C	G
26	chr26_38054954	0	38054954	G	T
26	chr26_38075125	0	38075125	C	G
26	chr26_38093923	0	38093923	G	T
26	chr26_38107376	0	38107376	G	C
26	chr26_38117632	0	38117632	C	G
26	chr26_38120668	0	38120668	C	G
26	chr26_38133260	0	38133260	G	C
26	chr26_38139799	0	38139799	T	A
26	chr26_38148667	0	38148667	T	G
26	chr26_38158825	0	38158825	T	G
26	chr26_38165928	0	38165928	G	T
26	chr26_38170519	0	38170519	C	A
26	chr26_38214928	0	38214928	T	G
26	chr26_38271117	0	38271117	T	A
26	chr26_38273011	0	38273011	G	T
26	chr26_38275340	0	38275340	T	A
26	chr26_38276544	0	38276544	A	C
26	chr26_38302954	0	38302954	T	A
26	chr26_38309508	0	38309508	G	T
26	chr26_38309919	0	38309919	C	G
26	chr26_38321956	0	38321956	G	T
26	chr26_38323543	0	38323543	C	G
26	chr26_38326212	0	38326212	T	G
26	chr26_38334257	0	38334257	G	C
26	chr26_38350003	0	38350003	T	A
26	chr26_38392357	0	38392357	C	G
26	chr26_38396837	0	38396837	C	A
26	chr26_38398465	0	38398465	C	A
26	chr26_38405871	0	38405871	A	C
26	chr26_38411079	0	38411079	T	G
26	chr26_38435194	0	38435194	A	C
26	chr26_38464972	0	38464972	C	G
26	chr26_38485772	0	38485772	G	C
26	chr26_38491286	0	38491286	G	C
26	chr26_38580806	0	38580806	T	A
26	chr26_38584668	0	38584668	G	C
26	chr26_38610607	0	38610607	G	C
26	chr26_38619323	0	38619323	C	G
26	chr26_38621583	0	38621583	A	C
26	chr26_38622895	0	38622895	A	C
26	chr26_38650027	0	38650027	C	G
26	chr26_38653975	0	38653975	G	C
26	chr26_38656025	0	38656025	C	A
26	chr26_38664705	0	38664705	A	C
26	chr26_38665505	0	38665505	G	C
26	chr26_38677620	0	38677620	A	T
26	chr26_38686864	0	38686864	G	C
26	chr26_38713378	0	38713378	C	G
26	chr26_38741386	0	38741386	G	C
26	chr26_38757872	0	38757872	C	G
26	chr26_38765212	0	38765212	A	T
26	chr26_38765382	0	38765382	C	G
26	chr26_38803231	0	38803231	C	G
26	chr26_38813632	0	38813632	A	C
26	chr26_38824387	0	38824387	C	G
26	chr26_38835010	0	38835010	G	C
26	chr26_38852914	0	38852914	A	C
26	chr26_38862697	0	38862697	T	A
26	chr26_38874630	0	38874630	C	G
26	chr26_38897738	0	38897738	G	T
26	chr26_38900206	0	38900206	G	C
26	chr26_38910857	0	38910857	G	C
26	chr26_38955121	0	38955121	G	T
26	chr26_38977374	0	38977374	C	A
26	chr26_38983479	0	38983479	C	G
26	chr26_39008157	0	39008157	T	G
26	chr26_39008232	0	39008232	C	A
26	chr26_39015433	0	39015433	A	T
26	chr26_39038629	0	39038629	A	C
26	chr26_39044345	0	39044345	T	A
26	chr26_39109067	0	39109067	T	A
26	chr26_39116225	0	39116225	T	G
26	chr26_39119895	0	39119895	A	C
26	chr26_39125396	0	39125396	C	G
26	chr26_39132477	0	39132477	C	A
26	chr26_39158901	0	39158901	T	G
26	chr26_39174864	0	39174864	G	T
26	chr26_39180609	0	39180609	A	T
26	chr26_39192655	0	39192655	C	G
26	chr26_39204467	0	39204467	C	G
26	chr26_39222270	0	39222270	G	T
26	chr26_39251623	0	39251623	G	C
26	chr26_39276718	0	39276718	G	T
26	chr26_39289516	0	39289516	G	C
26	chr26_39303537	0	39303537	G	T
26	chr26_39305857	0	39305857	C	A
26	chr26_39317719	0	39317719	G	T
26	chr26_39323562	0	39323562	G	C
26	chr26_39378632	0	39378632	G	C
26	chr26_39396891	0	39396891	A	C
26	chr26_39407889	0	39407889	A	C
26	chr26_39437525	0	39437525	C	A
26	chr26_39463968	0	39463968	G	C
26	chr26_39464597	0	39464597	T	A
26	chr26_39486001	0	39486001	A	C
26	chr26_39509887	0	39509887	T	A
26	chr26_39532512	0	39532512	G	C
26	chr26_39538892	0	39538892	A	C
26	chr26_39552477	0	39552477	G	C
26	chr26_39599057	0	39599057	G	C
26	chr26_39610637	0	39610637	C	G
26	chr26_39614164	0	39614164	G	C
26	chr26_39627655	0	39627655	G	T
26	chr26_39640247	0	39640247	A	C
26	chr26_39652540	0	39652540	G	T
26	chr26_39660302	0	39660302	T	A
26	chr26_39668110	0	39668110	C	G
26	chr26_39668530	0	39668530	T	G
26	chr26_39673107	0	39673107	G	C
26	chr26_39681390	0	39681390	G	C
26	chr26_39693740	0	39693740	A	T
26	chr26_39709401	0	39709401	C	G
26	chr26_39715759	0	39715759	G	T
26	chr26_39736281	0	39736281	A	C
26	chr26_39737188	0	39737188	A	C
26	chr26_39770045	0	39770045	G	C
26	chr26_39771478	0	39771478	T	G
26	chr26_39779797	0	39779797	A	T
26	chr26_39786057	0	39786057	C	A
26	chr26_39835253	0	39835253	C	A
26	chr26_39862560	0	39862560	T	G
26	chr26_39863840	0	39863840	G	C
26	chr26_39867185	0	39867185	A	T
26	chr26_39867260	0	39867260	G	C
26	chr26_39878101	0	39878101	G	C
26	chr26_39878198	0	39878198	C	G
26	chr26_39889745	0	39889745	A	C
26	chr26_39891861	0	39891861	A	C
26	chr26_39899598	0	39899598	A	T
26	chr26_39903406	0	39903406	C	A
26	chr26_39903551	0	39903551	C	G
26	chr26_39907473	0	39907473	C	G
26	chr26_39908500	0	39908500	C	G
26	chr26_39920791	0	39920791	G	C
26	chr26_39923274	0	39923274	A	C
26	chr26_39944791	0	39944791	C	A
26	chr26_39950084	0	39950084	C	A
26	chr26_40002155	0	40002155	C	G
26	chr26_40002507	0	40002507	T	A
26	chr26_40007821	0	40007821	A	T
26	chr26_40033311	0	40033311	C	A
26	chr26_40043588	0	40043588	G	C
26	chr26_40045474	0	40045474	G	C
26	chr26_40084108	0	40084108	A	C
26	chr26_40091246	0	40091246	C	A
26	chr26_40103700	0	40103700	T	G
26	chr26_40108989	0	40108989	C	G
26	chr26_40109273	0	40109273	C	A
26	chr26_40122862	0	40122862	G	T
26	chr26_40123189	0	40123189	C	G
26	chr26_40137717	0	40137717	A	T
26	chr26_40137732	0	40137732	C	G
26	chr26_40150698	0	40150698	A	C
26	chr26_40166203	0	40166203	G	C
26	chr26_40169267	0	40169267	G	C
26	chr26_40199034	0	40199034	A	C
26	chr26_40201022	0	40201022	G	T
26	chr26_40248713	0	40248713	G	C
26	chr26_40253494	0	40253494	T	G
26	chr26_40260787	0	40260787	G	C
26	chr26_40263299	0	40263299	G	C
26	chr26_40280851	0	40280851	G	C
26	chr26_40286814	0	40286814	A	C
26	chr26_40291119	0	40291119	G	C
26	chr26_40301542	0	40301542	G	C
26	chr26_40308750	0	40308750	G	C
26	chr26_40312083	0	40312083	C	A
26	chr26_40333255	0	40333255	A	C
26	chr26_40368511	0	40368511	A	T
26	chr26_40373546	0	40373546	T	A
26	chr26_40379162	0	40379162	T	G
26	chr26_40380506	0	40380506	T	A
26	chr26_40383343	0	40383343	C	G
26	chr26_40383690	0	40383690	C	G
26	chr26_40407704	0	40407704	A	C
26	chr26_40424313	0	40424313	C	G
26	chr26_40428605	0	40428605	G	C
26	chr26_40432856	0	40432856	T	A
26	chr26_40433510	0	40433510	T	G
26	chr26_40469326	0	40469326	T	G
26	chr26_40482790	0	40482790	G	C
26	chr26_40494779	0	40494779	A	C
26	chr26_40514216	0	40514216	T	G
26	chr26_40529856	0	40529856	G	T
26	chr26_40537101	0	40537101	C	G
26	chr26_40550770	0	40550770	T	A
26	chr26_40553829	0	40553829	A	C
26	chr26_40573475	0	40573475	C	G
26	chr26_40581931	0	40581931	T	G
26	chr26_40582590	0	40582590	C	A
26	chr26_40582647	0	40582647	G	T
26	chr26_40607347	0	40607347	C	A
26	chr26_40614745	0	40614745	C	G
26	chr26_40615065	0	40615065	C	G
26	chr26_40641722	0	40641722	G	C
26	chr26_40675472	0	40675472	G	T
26	chr26_40685221	0	40685221	C	G
26	chr26_40702599	0	40702599	G	C
26	chr26_40721785	0	40721785	T	G
26	chr26_40745036	0	40745036	T	G
26	chr26_40759094	0	40759094	C	G
26	chr26_40774567	0	40774567	C	A
26	chr26_40796450	0	40796450	T	A
26	chr26_40805776	0	40805776	T	G
26	chr26_40862455	0	40862455	A	C
26	chr26_40868191	0	40868191	A	C
26	chr26_40893701	0	40893701	G	C
26	chr26_40897753	0	40897753	G	C
26	chr26_40901991	0	40901991	C	G
26	chr26_40921528	0	40921528	G	T
26	chr26_40962114	0	40962114	T	G
26	chr26_40964451	0	40964451	C	G
26	chr26_40980651	0	40980651	C	G
26	chr26_40986888	0	40986888	G	T
26	chr26_40991196	0	40991196	T	A
26	chr26_40995727	0	40995727	T	G
26	chr26_40995989	0	40995989	C	G
26	chr26_41001764	0	41001764	C	G
26	chr26_41001966	0	41001966	T	G
26	chr26_41012619	0	41012619	T	G
26	chr26_41081145	0	41081145	G	C
26	chr26_41081792	0	41081792	G	T
26	chr26_41087521	0	41087521	T	G
26	chr26_41100672	0	41100672	A	C
26	chr26_41119679	0	41119679	C	G
26	chr26_41127776	0	41127776	C	G
26	chr26_41132877	0	41132877	T	G
26	chr26_41139739	0	41139739	G	C
26	chr26_41144289	0	41144289	C	G
26	chr26_41154292	0	41154292	T	G
26	chr26_41169059	0	41169059	T	A
26	chr26_41178807	0	41178807	A	C
26	chr26_41190161	0	41190161	T	G
26	chr26_41223010	0	41223010	A	C
26	chr26_41250738	0	41250738	A	T
26	chr26_41273310	0	41273310	G	T
26	chr26_41319627	0	41319627	G	C
26	chr26_41332804	0	41332804	A	C
26	chr26_41349917	0	41349917	C	A
26	chr26_41370535	0	41370535	T	G
26	chr26_41371042	0	41371042	C	G
26	chr26_41389642	0	41389642	C	A
26	chr26_41428349	0	41428349	A	C
26	chr26_41433618	0	41433618	G	C
26	chr26_41461234	0	41461234	G	T
26	chr26_41467273	0	41467273	A	C
26	chr26_41470014	0	41470014	C	G
26	chr26_41472620	0	41472620	T	G
26	chr26_41482676	0	41482676	T	A
26	chr26_41496973	0	41496973	C	G
26	chr26_41515190	0	41515190	C	A
26	chr26_41524400	0	41524400	T	G
26	chr26_41527018	0	41527018	G	T
26	chr26_41557723	0	41557723	T	G
26	chr26_41566465	0	41566465	C	G
26	chr26_41578347	0	41578347	A	C
26	chr26_41578526	0	41578526	C	A
26	chr26_41601688	0	41601688	G	T
26	chr26_41610296	0	41610296	C	A
26	chr26_41634068	0	41634068	A	T
26	chr26_41638653	0	41638653	A	T
26	chr26_41640543	0	41640543	C	G
26	chr26_41687663	0	41687663	C	A
26	chr26_41691316	0	41691316	A	C
26	chr26_41712053	0	41712053	G	T
26	chr26_41728708	0	41728708	A	C
26	chr26_41735983	0	41735983	T	A
26	chr26_41761924	0	41761924	A	C
26	chr26_41762171	0	41762171	G	C
26	chr26_41773549	0	41773549	G	T
26	chr26_41785982	0	41785982	A	C
26	chr26_41793463	0	41793463	C	G
26	chr26_41800676	0	41800676	A	T
26	chr26_41816454	0	41816454	G	C
26	chr26_41835089	0	41835089	T	G
26	chr26_41858100	0	41858100	G	C
27	chr27_1040639	0	1040639	G	T
27	chr27_1060337	0	1060337	G	C
27	chr27_1102791	0	1102791	C	A
27	chr27_1112271	0	1112271	A	C
27	chr27_1149199	0	1149199	C	G
27	chr27_1168566	0	1168566	T	A
27	chr27_1171079	0	1171079	C	G
27	chr27_1176757	0	1176757	A	C
27	chr27_1178886	0	1178886	C	A
27	chr27_1187430	0	1187430	G	C
27	chr27_1208576	0	1208576	C	A
27	chr27_1254061	0	1254061	A	C
27	chr27_1263873	0	1263873	G	T
27	chr27_1268038	0	1268038	G	T
27	chr27_1345993	0	1345993	C	A
27	chr27_1382546	0	1382546	T	A
27	chr27_1387738	0	1387738	T	A
27	chr27_1390492	0	1390492	A	C
27	chr27_1393918	0	1393918	G	C
27	chr27_1404317	0	1404317	C	A
27	chr27_1407330	0	1407330	G	C
27	chr27_1417274	0	1417274	A	C
27	chr27_1423302	0	1423302	C	G
27	chr27_1435867	0	1435867	C	G
27	chr27_1437559	0	1437559	C	A
27	chr27_1441476	0	1441476	A	C
27	chr27_1442363	0	1442363	A	C
27	chr27_1445000	0	1445000	C	G
27	chr27_1523134	0	1523134	A	C
27	chr27_1526599	0	1526599	G	T
27	chr27_1526823	0	1526823	A	C
27	chr27_1542615	0	1542615	G	T
27	chr27_1573446	0	1573446	G	T
27	chr27_1606878	0	1606878	G	C
27	chr27_1610140	0	1610140	A	C
27	chr27_1620233	0	1620233	A	C
27	chr27_1653308	0	1653308	T	A
27	chr27_1655644	0	1655644	G	T
27	chr27_1658251	0	1658251	T	G
27	chr27_1658434	0	1658434	A	C
27	chr27_1693433	0	1693433	C	G
27	chr27_1694612	0	1694612	T	G
27	chr27_1697340	0	1697340	A	C
27	chr27_1709867	0	1709867	C	G
27	chr27_1718663	0	1718663	G	C
27	chr27_1725464	0	1725464	A	C
27	chr27_1728937	0	1728937	C	A
27	chr27_1793879	0	1793879	C	G
27	chr27_1818789	0	1818789	T	G
27	chr27_1824327	0	1824327	A	C
27	chr27_1852134	0	1852134	G	C
27	chr27_1877702	0	1877702	C	A
27	chr27_1884310	0	1884310	C	A
27	chr27_1889705	0	1889705	A	C
27	chr27_1895725	0	1895725	T	G
27	chr27_1926446	0	1926446	G	C
27	chr27_1937192	0	1937192	T	G
27	chr27_1939124	0	1939124	G	C
27	chr27_1950462	0	1950462	G	T
27	chr27_1953168	0	1953168	C	A
27	chr27_1973140	0	1973140	T	A
27	chr27_1974318	0	1974318	T	A
27	chr27_1977985	0	1977985	G	C
27	chr27_1978223	0	1978223	T	G
27	chr27_1984078	0	1984078	A	C
27	chr27_1984459	0	1984459	G	T
27	chr27_2031911	0	2031911	G	C
27	chr27_2035078	0	2035078	T	G
27	chr27_2035884	0	2035884	A	C
27	chr27_2058971	0	2058971	C	A
27	chr27_2096357	0	2096357	A	C
27	chr27_2129876	0	2129876	A	C
27	chr27_2139504	0	2139504	A	T
27	chr27_2187266	0	2187266	G	C
27	chr27_2234379	0	2234379	C	A
27	chr27_2237480	0	2237480	G	C
27	chr27_2241901	0	2241901	A	C
27	chr27_2250063	0	2250063	C	G
27	chr27_2266324	0	2266324	C	A
27	chr27_2283279	0	2283279	G	C
27	chr27_2291321	0	2291321	T	A
27	chr27_2292863	0	2292863	A	C
27	chr27_2298524	0	2298524	A	C
27	chr27_2299194	0	2299194	C	G
27	chr27_2302130	0	2302130	A	T
27	chr27_2393190	0	2393190	T	A
27	chr27_2418091	0	2418091	A	C
27	chr27_2440663	0	2440663	C	G
27	chr27_2487669	0	2487669	G	C
27	chr27_2488876	0	2488876	T	A
27	chr27_2512459	0	2512459	T	G
27	chr27_2515633	0	2515633	T	A
27	chr27_2539398	0	2539398	C	G
27	chr27_2540486	0	2540486	A	T
27	chr27_2548200	0	2548200	C	G
27	chr27_2557740	0	2557740	C	A
27	chr27_2580015	0	2580015	C	A
27	chr27_2612456	0	2612456	C	A
27	chr27_2615705	0	2615705	G	T
27	chr27_2615740	0	2615740	G	T
27	chr27_2674434	0	2674434	T	G
27	chr27_2674557	0	2674557	A	C
27	chr27_2702114	0	2702114	C	G
27	chr27_2730838	0	2730838	T	G
27	chr27_2785659	0	2785659	T	G
27	chr27_2799012	0	2799012	T	A
27	chr27_2815285	0	2815285	A	C
27	chr27_2822110	0	2822110	G	C
27	chr27_2835570	0	2835570	C	A
27	chr27_2836721	0	2836721	C	G
27	chr27_2843264	0	2843264	A	C
27	chr27_2849158	0	2849158	T	G
27	chr27_2851249	0	2851249	G	C
27	chr27_2856984	0	2856984	A	T
27	chr27_2861954	0	2861954	G	C
27	chr27_2867218	0	2867218	G	T
27	chr27_2878649	0	2878649	T	G
27	chr27_2895085	0	2895085	A	C
27	chr27_2936250	0	2936250	G	C
27	chr27_2963024	0	2963024	C	A
27	chr27_2972820	0	2972820	G	T
27	chr27_3042991	0	3042991	G	C
27	chr27_3046355	0	3046355	C	A
27	chr27_3054741	0	3054741	C	A
27	chr27_3078649	0	3078649	G	C
27	chr27_3162981	0	3162981	G	C
27	chr27_3171659	0	3171659	G	C
27	chr27_3180493	0	3180493	G	C
27	chr27_3183681	0	3183681	A	C
27	chr27_3219645	0	3219645	G	C
27	chr27_3235827	0	3235827	A	T
27	chr27_3245386	0	3245386	C	G
27	chr27_3245792	0	3245792	C	G
27	chr27_3260664	0	3260664	C	G
27	chr27_3279914	0	3279914	C	G
27	chr27_3323566	0	3323566	T	G
27	chr27_3328677	0	3328677	A	T
27	chr27_3412672	0	3412672	T	A
27	chr27_3416854	0	3416854	G	T
27	chr27_3423348	0	3423348	C	G
27	chr27_3438171	0	3438171	A	C
27	chr27_3447976	0	3447976	T	G
27	chr27_3501405	0	3501405	C	G
27	chr27_3516187	0	3516187	C	G
27	chr27_3526788	0	3526788	T	G
27	chr27_3527128	0	3527128	A	C
27	chr27_3528952	0	3528952	C	A
27	chr27_3546613	0	3546613	A	T
27	chr27_3568369	0	3568369	G	T
27	chr27_3592656	0	3592656	T	A
27	chr27_3599454	0	3599454	C	G
27	chr27_3605560	0	3605560	A	C
27	chr27_3608000	0	3608000	G	T
27	chr27_3615082	0	3615082	C	G
27	chr27_3618494	0	3618494	C	A
27	chr27_3646092	0	3646092	A	C
27	chr27_3665986	0	3665986	G	T
27	chr27_3666265	0	3666265	A	C
27	chr27_3667255	0	3667255	T	A
27	chr27_3703687	0	3703687	A	C
27	chr27_3720660	0	3720660	T	G
27	chr27_3743958	0	3743958	G	T
27	chr27_3763157	0	3763157	T	G
27	chr27_3799155	0	3799155	A	T
27	chr27_3812273	0	3812273	C	G
27	chr27_3828326	0	3828326	G	C
27	chr27_3834614	0	3834614	T	A
27	chr27_3882458	0	3882458	A	C
27	chr27_3895662	0	3895662	C	G
27	chr27_3898550	0	3898550	T	A
27	chr27_3898887	0	3898887	C	G
27	chr27_3937328	0	3937328	A	C
27	chr27_3937855	0	3937855	A	C
27	chr27_3959910	0	3959910	G	C
27	chr27_3976656	0	3976656	A	T
27	chr27_3999307	0	3999307	A	T
27	chr27_4005248	0	4005248	T	A
27	chr27_4014521	0	4014521	A	C
27	chr27_4024639	0	4024639	G	C
27	chr27_4059279	0	4059279	G	C
27	chr27_4061547	0	4061547	C	A
27	chr27_4064147	0	4064147	C	G
27	chr27_4070515	0	4070515	G	T
27	chr27_4077142	0	4077142	C	G
27	chr27_4090052	0	4090052	G	T
27	chr27_4097742	0	4097742	A	C
27	chr27_4097838	0	4097838	G	C
27	chr27_4109967	0	4109967	A	C
27	chr27_4131129	0	4131129	G	T
27	chr27_4153687	0	4153687	A	T
27	chr27_4163694	0	4163694	T	G
27	chr27_4167837	0	4167837	C	G
27	chr27_4193323	0	4193323	C	G
27	chr27_4203323	0	4203323	C	A
27	chr27_4220124	0	4220124	C	G
27	chr27_4241405	0	4241405	C	A
27	chr27_4255365	0	4255365	G	C
27	chr27_4282079	0	4282079	A	C
27	chr27_4293680	0	4293680	T	G
27	chr27_4328432	0	4328432	T	G
27	chr27_4335167	0	4335167	T	G
27	chr27_4352715	0	4352715	G	T
27	chr27_4386456	0	4386456	C	A
27	chr27_4398162	0	4398162	A	C
27	chr27_4413416	0	4413416	C	G
27	chr27_4437331	0	4437331	C	A
27	chr27_4455573	0	4455573	C	A
27	chr27_4478105	0	4478105	G	C
27	chr27_4496649	0	4496649	T	G
27	chr27_4517452	0	4517452	C	A
27	chr27_4523509	0	4523509	G	T
27	chr27_4543931	0	4543931	C	G
27	chr27_4553132	0	4553132	A	C
27	chr27_4575390	0	4575390	C	A
27	chr27_4584980	0	4584980	T	G
27	chr27_4635494	0	4635494	A	C
27	chr27_4655695	0	4655695	T	G
27	chr27_4715452	0	4715452	C	G
27	chr27_4726858	0	4726858	C	G
27	chr27_4730401	0	4730401	A	C
27	chr27_4738547	0	4738547	C	G
27	chr27_4763387	0	4763387	T	G
27	chr27_4769248	0	4769248	G	C
27	chr27_4784831	0	4784831	A	C
27	chr27_4785754	0	4785754	A	C
27	chr27_4787721	0	4787721	G	C
27	chr27_4797016	0	4797016	T	G
27	chr27_4797844	0	4797844	A	T
27	chr27_4799207	0	4799207	G	T
27	chr27_4809234	0	4809234	T	A
27	chr27_4818218	0	4818218	C	A
27	chr27_4823318	0	4823318	A	T
27	chr27_4829203	0	4829203	G	C
27	chr27_4857473	0	4857473	A	C
27	chr27_4865708	0	4865708	T	G
27	chr27_4901499	0	4901499	C	A
27	chr27_4922884	0	4922884	C	A
27	chr27_4947006	0	4947006	T	A
27	chr27_4947316	0	4947316	G	T
27	chr27_4950994	0	4950994	A	C
27	chr27_4957938	0	4957938	C	A
27	chr27_4969129	0	4969129	G	C
27	chr27_4970718	0	4970718	T	G
27	chr27_4973757	0	4973757	G	T
27	chr27_4977721	0	4977721	T	G
27	chr27_4991556	0	4991556	A	C
27	chr27_4998530	0	4998530	C	A
27	chr27_5026105	0	5026105	G	T
27	chr27_5040718	0	5040718	A	T
27	chr27_5072229	0	5072229	T	G
27	chr27_5075393	0	5075393	C	G
27	chr27_5076415	0	5076415	C	G
27	chr27_5081845	0	5081845	A	T
27	chr27_5084162	0	5084162	T	A
27	chr27_5091357	0	5091357	G	C
27	chr27_5104498	0	5104498	A	T
27	chr27_5116568	0	5116568	G	C
27	chr27_5128658	0	5128658	A	C
27	chr27_5140970	0	5140970	C	G
27	chr27_5145366	0	5145366	G	T
27	chr27_5162586	0	5162586	G	T
27	chr27_5166058	0	5166058	G	C
27	chr27_5175989	0	5175989	T	A
27	chr27_5186357	0	5186357	C	A
27	chr27_5225347	0	5225347	A	C
27	chr27_5238770	0	5238770	C	A
27	chr27_5265574	0	5265574	C	G
27	chr27_5283616	0	5283616	A	T
27	chr27_5284574	0	5284574	A	C
27	chr27_5284902	0	5284902	A	C
27	chr27_5285433	0	5285433	A	C
27	chr27_5326028	0	5326028	T	A
27	chr27_5342463	0	5342463	T	G
27	chr27_5401668	0	5401668	C	A
27	chr27_5416056	0	5416056	G	C
27	chr27_5418660	0	5418660	C	A
27	chr27_5451440	0	5451440	T	G
27	chr27_5473541	0	5473541	A	C
27	chr27_5474462	0	5474462	G	C
27	chr27_5477288	0	5477288	G	C
27	chr27_5499544	0	5499544	A	T
27	chr27_5563472	0	5563472	T	G
27	chr27_5582959	0	5582959	G	C
27	chr27_5657797	0	5657797	A	T
27	chr27_5659243	0	5659243	A	C
27	chr27_5672699	0	5672699	A	T
27	chr27_5694862	0	5694862	A	C
27	chr27_5748219	0	5748219	A	C
27	chr27_5778054	0	5778054	G	C
27	chr27_5824767	0	5824767	G	T
27	chr27_5834153	0	5834153	T	G
27	chr27_5879490	0	5879490	C	G
27	chr27_5931926	0	5931926	G	C
27	chr27_5936915	0	5936915	G	C
27	chr27_5940210	0	5940210	T	G
27	chr27_5962730	0	5962730	C	G
27	chr27_5967393	0	5967393	T	A
27	chr27_5973834	0	5973834	A	T
27	chr27_5985943	0	5985943	C	G
27	chr27_5986066	0	5986066	C	A
27	chr27_5991619	0	5991619	T	G
27	chr27_5999862	0	5999862	A	C
27	chr27_6034003	0	6034003	G	T
27	chr27_6047440	0	6047440	A	C
27	chr27_6059188	0	6059188	A	T
27	chr27_6104344	0	6104344	C	G
27	chr27_6133382	0	6133382	G	T
27	chr27_6143684	0	6143684	A	T
27	chr27_6147396	0	6147396	A	C
27	chr27_6184922	0	6184922	G	T
27	chr27_6236343	0	6236343	G	T
27	chr27_6247582	0	6247582	G	C
27	chr27_6258792	0	6258792	T	A
27	chr27_6277970	0	6277970	C	G
27	chr27_6278055	0	6278055	G	C
27	chr27_6278126	0	6278126	T	G
27	chr27_6280448	0	6280448	T	A
27	chr27_6303769	0	6303769	C	A
27	chr27_6432113	0	6432113	A	C
27	chr27_6470878	0	6470878	T	G
27	chr27_6476011	0	6476011	T	G
27	chr27_6538071	0	6538071	G	C
27	chr27_6610012	0	6610012	G	T
27	chr27_6707650	0	6707650	G	T
27	chr27_6728761	0	6728761	A	T
27	chr27_6746174	0	6746174	A	C
27	chr27_6759397	0	6759397	C	A
27	chr27_6793084	0	6793084	C	G
27	chr27_6796683	0	6796683	T	G
27	chr27_6809707	0	6809707	C	G
27	chr27_6809983	0	6809983	T	G
27	chr27_6812690	0	6812690	C	A
27	chr27_6822794	0	6822794	G	T
27	chr27_6881569	0	6881569	C	A
27	chr27_6888954	0	6888954	A	T
27	chr27_6889873	0	6889873	T	G
27	chr27_6893496	0	6893496	G	T
27	chr27_6893600	0	6893600	A	T
27	chr27_6912668	0	6912668	T	G
27	chr27_6920462	0	6920462	T	G
27	chr27_6921256	0	6921256	C	A
27	chr27_6928393	0	6928393	A	C
27	chr27_6958136	0	6958136	A	T
27	chr27_6973110	0	6973110	C	G
27	chr27_6982650	0	6982650	T	A
27	chr27_6983178	0	6983178	A	C
27	chr27_6997221	0	6997221	G	C
27	chr27_7019292	0	7019292	C	G
27	chr27_7048387	0	7048387	G	C
27	chr27_7056113	0	7056113	T	G
27	chr27_7059434	0	7059434	T	G
27	chr27_7065542	0	7065542	A	C
27	chr27_7073135	0	7073135	G	C
27	chr27_7073701	0	7073701	C	A
27	chr27_7083624	0	7083624	G	C
27	chr27_7091047	0	7091047	T	G
27	chr27_7112763	0	7112763	G	C
27	chr27_7119970	0	7119970	A	C
27	chr27_7124451	0	7124451	G	C
27	chr27_7125605	0	7125605	T	G
27	chr27_7126633	0	7126633	A	C
27	chr27_7145782	0	7145782	C	A
27	chr27_7146020	0	7146020	A	C
27	chr27_7160928	0	7160928	C	G
27	chr27_7168515	0	7168515	G	C
27	chr27_7174274	0	7174274	T	G
27	chr27_7193321	0	7193321	A	C
27	chr27_7210017	0	7210017	C	G
27	chr27_7220745	0	7220745	C	G
27	chr27_7254940	0	7254940	A	T
27	chr27_7255446	0	7255446	T	A
27	chr27_7259899	0	7259899	C	G
27	chr27_7270294	0	7270294	C	A
27	chr27_7276447	0	7276447	C	A
27	chr27_7284470	0	7284470	C	A
27	chr27_7285539	0	7285539	A	T
27	chr27_7289832	0	7289832	C	A
27	chr27_7292222	0	7292222	A	C
27	chr27_7293686	0	7293686	G	C
27	chr27_7300269	0	7300269	C	A
27	chr27_7315337	0	7315337	C	A
27	chr27_7352863	0	7352863	G	C
27	chr27_7359394	0	7359394	T	A
27	chr27_7405996	0	7405996	T	G
27	chr27_7432522	0	7432522	G	C
27	chr27_7458237	0	7458237	T	G
27	chr27_7475510	0	7475510	G	C
27	chr27_7478998	0	7478998	C	G
27	chr27_7482293	0	7482293	A	C
27	chr27_7489649	0	7489649	A	T
27	chr27_7492530	0	7492530	G	T
27	chr27_7578642	0	7578642	C	G
27	chr27_7584226	0	7584226	A	C
27	chr27_7590427	0	7590427	G	C
27	chr27_7656894	0	7656894	A	C
27	chr27_7682729	0	7682729	C	A
27	chr27_7687574	0	7687574	G	C
27	chr27_7706695	0	7706695	C	G
27	chr27_7706750	0	7706750	G	C
27	chr27_7720166	0	7720166	A	C
27	chr27_7727556	0	7727556	T	G
27	chr27_7745398	0	7745398	A	C
27	chr27_7746210	0	7746210	C	G
27	chr27_7753264	0	7753264	C	A
27	chr27_7753955	0	7753955	G	T
27	chr27_7764988	0	7764988	G	T
27	chr27_7773933	0	7773933	A	C
27	chr27_7782539	0	7782539	A	T
27	chr27_7783734	0	7783734	G	T
27	chr27_7784889	0	7784889	C	A
27	chr27_7801570	0	7801570	A	C
27	chr27_7802055	0	7802055	T	A
27	chr27_7807100	0	7807100	G	C
27	chr27_7813468	0	7813468	G	C
27	chr27_7821860	0	7821860	T	G
27	chr27_7824197	0	7824197	C	G
27	chr27_7841715	0	7841715	A	C
27	chr27_7867951	0	7867951	A	C
27	chr27_7877103	0	7877103	G	C
27	chr27_7878938	0	7878938	G	T
27	chr27_7881716	0	7881716	G	T
27	chr27_7889424	0	7889424	G	C
27	chr27_7895968	0	7895968	C	A
27	chr27_7914926	0	7914926	T	G
27	chr27_7924852	0	7924852	C	G
27	chr27_7934298	0	7934298	T	A
27	chr27_7944862	0	7944862	T	G
27	chr27_7958322	0	7958322	T	G
27	chr27_7979552	0	7979552	A	C
27	chr27_7984177	0	7984177	C	G
27	chr27_7999043	0	7999043	A	T
27	chr27_8007695	0	8007695	G	T
27	chr27_8019267	0	8019267	C	G
27	chr27_8044439	0	8044439	G	C
27	chr27_8053512	0	8053512	C	A
27	chr27_8076184	0	8076184	A	C
27	chr27_8096908	0	8096908	A	C
27	chr27_8110437	0	8110437	C	G
27	chr27_8121003	0	8121003	A	C
27	chr27_8124205	0	8124205	G	C
27	chr27_8130213	0	8130213	T	G
27	chr27_8130596	0	8130596	C	G
27	chr27_8149425	0	8149425	C	G
27	chr27_8156570	0	8156570	C	G
27	chr27_8158909	0	8158909	A	C
27	chr27_8167548	0	8167548	G	T
27	chr27_8168460	0	8168460	C	G
27	chr27_8179420	0	8179420	C	G
27	chr27_8180716	0	8180716	G	T
27	chr27_8180769	0	8180769	T	A
27	chr27_8194050	0	8194050	G	C
27	chr27_8206132	0	8206132	A	T
27	chr27_8211579	0	8211579	G	T
27	chr27_8236471	0	8236471	C	G
27	chr27_8273665	0	8273665	C	G
27	chr27_8281100	0	8281100	C	G
27	chr27_8290589	0	8290589	T	G
27	chr27_8300813	0	8300813	A	C
27	chr27_8316576	0	8316576	G	T
27	chr27_8325321	0	8325321	G	C
27	chr27_8337003	0	8337003	C	G
27	chr27_8360273	0	8360273	T	G
27	chr27_8373981	0	8373981	A	T
27	chr27_8380478	0	8380478	T	A
27	chr27_8386497	0	8386497	C	A
27	chr27_8393385	0	8393385	T	A
27	chr27_8409314	0	8409314	A	T
27	chr27_8420822	0	8420822	G	T
27	chr27_8426491	0	8426491	T	G
27	chr27_8436643	0	8436643	C	G
27	chr27_8440174	0	8440174	A	T
27	chr27_8453305	0	8453305	A	C
27	chr27_8485050	0	8485050	C	G
27	chr27_8499358	0	8499358	G	C
27	chr27_8534723	0	8534723	C	A
27	chr27_8552212	0	8552212	A	C
27	chr27_8554676	0	8554676	G	T
27	chr27_8556410	0	8556410	C	G
27	chr27_8567124	0	8567124	G	C
27	chr27_8567543	0	8567543	C	G
27	chr27_8568494	0	8568494	C	G
27	chr27_8577719	0	8577719	G	C
27	chr27_8591596	0	8591596	C	G
27	chr27_8592201	0	8592201	A	C
27	chr27_8610452	0	8610452	T	G
27	chr27_8610863	0	8610863	A	T
27	chr27_8621438	0	8621438	A	C
27	chr27_8649773	0	8649773	A	C
27	chr27_8650815	0	8650815	A	C
27	chr27_8660910	0	8660910	C	A
27	chr27_8680140	0	8680140	T	G
27	chr27_8680974	0	8680974	T	G
27	chr27_8684486	0	8684486	A	T
27	chr27_8705734	0	8705734	C	A
27	chr27_8707888	0	8707888	C	A
27	chr27_8719582	0	8719582	G	T
27	chr27_8722122	0	8722122	G	C
27	chr27_8723996	0	8723996	A	C
27	chr27_8779113	0	8779113	G	C
27	chr27_8785804	0	8785804	T	G
27	chr27_8795241	0	8795241	A	C
27	chr27_8804015	0	8804015	T	G
27	chr27_8816200	0	8816200	C	G
27	chr27_8851240	0	8851240	T	G
27	chr27_8852665	0	8852665	C	G
27	chr27_8869217	0	8869217	C	G
27	chr27_8888591	0	8888591	G	T
27	chr27_8893068	0	8893068	G	C
27	chr27_8907563	0	8907563	G	T
27	chr27_8909403	0	8909403	G	C
27	chr27_8922660	0	8922660	C	A
27	chr27_8926774	0	8926774	C	G
27	chr27_8937760	0	8937760	G	T
27	chr27_8941130	0	8941130	G	C
27	chr27_8980351	0	8980351	G	C
27	chr27_9031487	0	9031487	G	C
27	chr27_9039121	0	9039121	G	C
27	chr27_9055597	0	9055597	A	C
27	chr27_9081712	0	9081712	A	T
27	chr27_9114761	0	9114761	G	C
27	chr27_9125150	0	9125150	G	C
27	chr27_9126408	0	9126408	G	T
27	chr27_9137696	0	9137696	T	A
27	chr27_9141269	0	9141269	A	T
27	chr27_9144135	0	9144135	C	G
27	chr27_9155192	0	9155192	G	T
27	chr27_9183599	0	9183599	T	G
27	chr27_9192483	0	9192483	G	C
27	chr27_9201156	0	9201156	T	G
27	chr27_9252079	0	9252079	C	A
27	chr27_9253939	0	9253939	G	C
27	chr27_9260800	0	9260800	C	A
27	chr27_9270897	0	9270897	T	G
27	chr27_9272198	0	9272198	C	A
27	chr27_9286035	0	9286035	G	C
27	chr27_9301685	0	9301685	G	C
27	chr27_9302854	0	9302854	A	T
27	chr27_9324999	0	9324999	A	C
27	chr27_9334296	0	9334296	C	G
27	chr27_9334638	0	9334638	A	T
27	chr27_9336627	0	9336627	G	C
27	chr27_9347069	0	9347069	A	C
27	chr27_9358475	0	9358475	C	G
27	chr27_9364079	0	9364079	C	A
27	chr27_9369773	0	9369773	T	G
27	chr27_9395621	0	9395621	G	T
27	chr27_9406732	0	9406732	A	C
27	chr27_9429912	0	9429912	C	G
27	chr27_9432279	0	9432279	T	A
27	chr27_9457498	0	9457498	G	T
27	chr27_9463466	0	9463466	A	C
27	chr27_9479181	0	9479181	G	C
27	chr27_9490967	0	9490967	G	C
27	chr27_9506513	0	9506513	C	G
27	chr27_9519387	0	9519387	C	G
27	chr27_9523826	0	9523826	G	C
27	chr27_9532712	0	9532712	C	A
27	chr27_9534265	0	9534265	A	C
27	chr27_9539880	0	9539880	C	A
27	chr27_9554119	0	9554119	A	C
27	chr27_9601454	0	9601454	G	T
27	chr27_9611758	0	9611758	T	G
27	chr27_9635658	0	9635658	C	G
27	chr27_9636204	0	9636204	C	A
27	chr27_9636705	0	9636705	C	G
27	chr27_9637926	0	9637926	C	G
27	chr27_9648689	0	9648689	G	C
27	chr27_9658921	0	9658921	A	C
27	chr27_9660513	0	9660513	G	C
27	chr27_9694558	0	9694558	A	C
27	chr27_9707168	0	9707168	A	T
27	chr27_9713215	0	9713215	G	T
27	chr27_9720013	0	9720013	C	A
27	chr27_9732727	0	9732727	C	A
27	chr27_9737599	0	9737599	A	T
27	chr27_9758539	0	9758539	C	A
27	chr27_9766285	0	9766285	G	T
27	chr27_9776382	0	9776382	A	C
27	chr27_9782496	0	9782496	A	C
27	chr27_9783409	0	9783409	G	C
27	chr27_9819462	0	9819462	A	T
27	chr27_9835482	0	9835482	T	A
27	chr27_9838739	0	9838739	T	G
27	chr27_9841246	0	9841246	C	A
27	chr27_9849916	0	9849916	A	C
27	chr27_9860988	0	9860988	C	A
27	chr27_9873363	0	9873363	T	G
27	chr27_9885465	0	9885465	T	G
27	chr27_9898355	0	9898355	G	T
27	chr27_9908762	0	9908762	G	T
27	chr27_9915338	0	9915338	T	G
27	chr27_9924089	0	9924089	G	C
27	chr27_9940268	0	9940268	G	T
27	chr27_9969217	0	9969217	A	C
27	chr27_9976148	0	9976148	C	G
27	chr27_9982597	0	9982597	T	A
27	chr27_9982944	0	9982944	C	G
27	chr27_10010293	0	10010293	A	T
27	chr27_10010551	0	10010551	T	G
27	chr27_10022052	0	10022052	T	A
27	chr27_10026802	0	10026802	T	A
27	chr27_10047864	0	10047864	A	C
27	chr27_10069216	0	10069216	G	C
27	chr27_10076499	0	10076499	T	G
27	chr27_10091734	0	10091734	G	C
27	chr27_10091855	0	10091855	T	G
27	chr27_10093631	0	10093631	A	C
27	chr27_10101998	0	10101998	C	A
27	chr27_10135694	0	10135694	G	T
27	chr27_10142326	0	10142326	C	A
27	chr27_10144375	0	10144375	G	T
27	chr27_10147375	0	10147375	G	T
27	chr27_10148303	0	10148303	G	T
27	chr27_10149643	0	10149643	T	A
27	chr27_10154519	0	10154519	C	A
27	chr27_10157980	0	10157980	G	C
27	chr27_10166744	0	10166744	T	A
27	chr27_10169579	0	10169579	A	C
27	chr27_10178133	0	10178133	T	G
27	chr27_10189969	0	10189969	C	A
27	chr27_10193294	0	10193294	G	C
27	chr27_10247836	0	10247836	G	T
27	chr27_10306124	0	10306124	T	G
27	chr27_10379846	0	10379846	G	T
27	chr27_10411104	0	10411104	A	C
27	chr27_10425041	0	10425041	C	A
27	chr27_10468521	0	10468521	T	A
27	chr27_10473189	0	10473189	T	A
27	chr27_10484764	0	10484764	T	G
27	chr27_10491065	0	10491065	A	C
27	chr27_10522632	0	10522632	G	C
27	chr27_10537116	0	10537116	C	A
27	chr27_10560761	0	10560761	G	C
27	chr27_10569042	0	10569042	C	G
27	chr27_10570278	0	10570278	G	C
27	chr27_10582313	0	10582313	T	G
27	chr27_10619953	0	10619953	T	A
27	chr27_10620134	0	10620134	T	G
27	chr27_10625461	0	10625461	G	C
27	chr27_10634234	0	10634234	C	G
27	chr27_10650032	0	10650032	A	T
27	chr27_10664602	0	10664602	T	A
27	chr27_10666634	0	10666634	G	T
27	chr27_10672289	0	10672289	A	C
27	chr27_10681550	0	10681550	T	A
27	chr27_10729584	0	10729584	T	G
27	chr27_10739018	0	10739018	G	C
27	chr27_10769692	0	10769692	C	A
27	chr27_10774704	0	10774704	T	G
27	chr27_10792910	0	10792910	T	G
27	chr27_10792996	0	10792996	A	C
27	chr27_10832852	0	10832852	C	A
27	chr27_10835234	0	10835234	C	A
27	chr27_10841557	0	10841557	A	C
27	chr27_10863639	0	10863639	A	C
27	chr27_10884096	0	10884096	A	T
27	chr27_10899081	0	10899081	T	A
27	chr27_10900011	0	10900011	T	G
27	chr27_10941311	0	10941311	C	G
27	chr27_10953651	0	10953651	A	C
27	chr27_11007645	0	11007645	C	A
27	chr27_11023285	0	11023285	C	G
27	chr27_11026687	0	11026687	G	C
27	chr27_11036490	0	11036490	T	G
27	chr27_11098345	0	11098345	T	A
27	chr27_11110810	0	11110810	C	A
27	chr27_11128776	0	11128776	G	T
27	chr27_11129091	0	11129091	C	A
27	chr27_11145582	0	11145582	T	A
27	chr27_11146982	0	11146982	C	A
27	chr27_11155050	0	11155050	C	G
27	chr27_11176557	0	11176557	C	A
27	chr27_11178640	0	11178640	G	C
27	chr27_11180513	0	11180513	T	G
27	chr27_11199727	0	11199727	G	C
27	chr27_11206892	0	11206892	G	T
27	chr27_11229565	0	11229565	A	C
27	chr27_11247239	0	11247239	A	T
27	chr27_11250234	0	11250234	A	C
27	chr27_11273585	0	11273585	C	A
27	chr27_11295274	0	11295274	A	C
27	chr27_11300994	0	11300994	A	C
27	chr27_11310889	0	11310889	C	G
27	chr27_11315582	0	11315582	A	C
27	chr27_11345277	0	11345277	A	T
27	chr27_11363092	0	11363092	C	A
27	chr27_11374507	0	11374507	G	C
27	chr27_11376213	0	11376213	C	G
27	chr27_11393826	0	11393826	G	C
27	chr27_11395334	0	11395334	A	C
27	chr27_11395341	0	11395341	T	G
27	chr27_11399194	0	11399194	C	A
27	chr27_11410364	0	11410364	G	T
27	chr27_11425223	0	11425223	A	C
27	chr27_11457594	0	11457594	C	G
27	chr27_11464666	0	11464666	T	A
27	chr27_11467792	0	11467792	T	G
27	chr27_11480747	0	11480747	G	C
27	chr27_11490428	0	11490428	C	G
27	chr27_11498016	0	11498016	A	C
27	chr27_11509330	0	11509330	C	G
27	chr27_11513132	0	11513132	G	C
27	chr27_11534679	0	11534679	A	C
27	chr27_11551962	0	11551962	G	C
27	chr27_11562848	0	11562848	G	T
27	chr27_11581056	0	11581056	C	A
27	chr27_11593622	0	11593622	G	T
27	chr27_11600555	0	11600555	C	G
27	chr27_11614671	0	11614671	T	A
27	chr27_11659955	0	11659955	T	G
27	chr27_11661804	0	11661804	G	T
27	chr27_11666043	0	11666043	G	C
27	chr27_11699834	0	11699834	T	G
27	chr27_11742007	0	11742007	C	G
27	chr27_11756890	0	11756890	C	G
27	chr27_11768917	0	11768917	A	T
27	chr27_11792701	0	11792701	A	C
27	chr27_11793986	0	11793986	G	T
27	chr27_11797681	0	11797681	T	G
27	chr27_11876953	0	11876953	T	G
27	chr27_11902956	0	11902956	G	C
27	chr27_11925996	0	11925996	C	G
27	chr27_11942065	0	11942065	G	T
27	chr27_12012687	0	12012687	C	G
27	chr27_12026338	0	12026338	C	A
27	chr27_12037459	0	12037459	T	G
27	chr27_12049080	0	12049080	G	C
27	chr27_12072494	0	12072494	C	A
27	chr27_12074935	0	12074935	T	A
27	chr27_12091171	0	12091171	C	G
27	chr27_12121012	0	12121012	G	T
27	chr27_12128788	0	12128788	C	A
27	chr27_12130046	0	12130046	A	T
27	chr27_12180752	0	12180752	T	G
27	chr27_12190153	0	12190153	G	C
27	chr27_12202297	0	12202297	G	T
27	chr27_12228886	0	12228886	A	T
27	chr27_12264973	0	12264973	A	C
27	chr27_12271833	0	12271833	A	T
27	chr27_12278752	0	12278752	T	G
27	chr27_12319892	0	12319892	A	T
27	chr27_12376059	0	12376059	G	C
27	chr27_12382433	0	12382433	G	C
27	chr27_12413058	0	12413058	A	C
27	chr27_12419469	0	12419469	A	C
27	chr27_12427919	0	12427919	A	T
27	chr27_12453185	0	12453185	G	C
27	chr27_12491906	0	12491906	C	A
27	chr27_12498747	0	12498747	C	A
27	chr27_12515989	0	12515989	T	A
27	chr27_12546908	0	12546908	T	A
27	chr27_12548846	0	12548846	C	G
27	chr27_12555273	0	12555273	C	G
27	chr27_12556200	0	12556200	G	C
27	chr27_12568988	0	12568988	C	A
27	chr27_12577749	0	12577749	C	A
27	chr27_12582903	0	12582903	C	A
27	chr27_12617630	0	12617630	C	A
27	chr27_12640661	0	12640661	C	A
27	chr27_12674898	0	12674898	G	C
27	chr27_12689296	0	12689296	C	A
27	chr27_12692528	0	12692528	A	C
27	chr27_12698891	0	12698891	A	T
27	chr27_12703635	0	12703635	C	G
27	chr27_12710938	0	12710938	C	G
27	chr27_12718305	0	12718305	C	A
27	chr27_12727977	0	12727977	G	C
27	chr27_12736314	0	12736314	C	G
27	chr27_12736402	0	12736402	G	T
27	chr27_12744268	0	12744268	C	A
27	chr27_12759571	0	12759571	A	C
27	chr27_12765466	0	12765466	T	A
27	chr27_12773113	0	12773113	G	C
27	chr27_12780869	0	12780869	C	G
27	chr27_12788426	0	12788426	T	A
27	chr27_12791194	0	12791194	T	A
27	chr27_12812705	0	12812705	A	T
27	chr27_12813827	0	12813827	G	T
27	chr27_12825359	0	12825359	A	C
27	chr27_12898058	0	12898058	G	T
27	chr27_12902315	0	12902315	G	C
27	chr27_12917013	0	12917013	T	A
27	chr27_12920165	0	12920165	C	G
27	chr27_12930503	0	12930503	T	A
27	chr27_12936392	0	12936392	G	T
27	chr27_12940751	0	12940751	C	G
27	chr27_12946082	0	12946082	G	C
27	chr27_12969808	0	12969808	G	C
27	chr27_12997558	0	12997558	C	G
27	chr27_13083784	0	13083784	T	A
27	chr27_13095126	0	13095126	C	A
27	chr27_13120620	0	13120620	A	C
27	chr27_13176605	0	13176605	A	C
27	chr27_13178674	0	13178674	C	G
27	chr27_13237034	0	13237034	G	T
27	chr27_13240200	0	13240200	T	G
27	chr27_13250973	0	13250973	G	C
27	chr27_13252520	0	13252520	G	T
27	chr27_13274795	0	13274795	C	A
27	chr27_13279328	0	13279328	T	A
27	chr27_13306765	0	13306765	G	C
27	chr27_13316602	0	13316602	A	C
27	chr27_13327506	0	13327506	G	T
27	chr27_13348688	0	13348688	G	T
27	chr27_13358375	0	13358375	T	G
27	chr27_13410068	0	13410068	A	T
27	chr27_13412302	0	13412302	A	C
27	chr27_13415242	0	13415242	C	G
27	chr27_13467893	0	13467893	A	T
27	chr27_13470493	0	13470493	C	G
27	chr27_13481522	0	13481522	T	A
27	chr27_13487932	0	13487932	T	G
27	chr27_13495884	0	13495884	C	A
27	chr27_13509261	0	13509261	C	A
27	chr27_13511819	0	13511819	C	G
27	chr27_13528912	0	13528912	G	T
27	chr27_13530683	0	13530683	C	A
27	chr27_13610568	0	13610568	C	G
27	chr27_13612853	0	13612853	C	A
27	chr27_13613379	0	13613379	C	A
27	chr27_13627929	0	13627929	G	T
27	chr27_13636045	0	13636045	G	C
27	chr27_13639842	0	13639842	G	T
27	chr27_13642884	0	13642884	A	C
27	chr27_13647660	0	13647660	G	C
27	chr27_13649443	0	13649443	A	T
27	chr27_13656266	0	13656266	G	C
27	chr27_13664272	0	13664272	C	G
27	chr27_13671215	0	13671215	T	G
27	chr27_13681632	0	13681632	A	C
27	chr27_13689245	0	13689245	C	A
27	chr27_13690663	0	13690663	G	C
27	chr27_13700863	0	13700863	C	G
27	chr27_13756451	0	13756451	T	G
27	chr27_13797761	0	13797761	G	T
27	chr27_13807162	0	13807162	G	T
27	chr27_13809890	0	13809890	C	A
27	chr27_13825634	0	13825634	A	C
27	chr27_13834858	0	13834858	A	C
27	chr27_13859276	0	13859276	G	T
27	chr27_13900714	0	13900714	C	A
27	chr27_13907066	0	13907066	C	A
27	chr27_13921846	0	13921846	T	G
27	chr27_13926946	0	13926946	C	A
27	chr27_13946967	0	13946967	A	C
27	chr27_14002815	0	14002815	G	C
27	chr27_14034034	0	14034034	G	C
27	chr27_14044315	0	14044315	C	A
27	chr27_14045599	0	14045599	G	C
27	chr27_14057328	0	14057328	A	T
27	chr27_14083609	0	14083609	T	A
27	chr27_14104998	0	14104998	G	C
27	chr27_14123821	0	14123821	A	C
27	chr27_14171597	0	14171597	G	T
27	chr27_14184025	0	14184025	C	G
27	chr27_14190251	0	14190251	C	A
27	chr27_14225461	0	14225461	C	A
27	chr27_14233121	0	14233121	C	A
27	chr27_14245357	0	14245357	C	A
27	chr27_14273477	0	14273477	A	C
27	chr27_14299878	0	14299878	T	G
27	chr27_14300530	0	14300530	A	T
27	chr27_14301357	0	14301357	T	G
27	chr27_14331017	0	14331017	A	C
27	chr27_14346048	0	14346048	T	G
27	chr27_14350078	0	14350078	T	A
27	chr27_14352623	0	14352623	A	C
27	chr27_14359436	0	14359436	A	C
27	chr27_14378541	0	14378541	T	G
27	chr27_14392780	0	14392780	A	T
27	chr27_14402344	0	14402344	A	C
27	chr27_14419069	0	14419069	A	C
27	chr27_14434160	0	14434160	A	C
27	chr27_14441557	0	14441557	C	G
27	chr27_14456828	0	14456828	A	T
27	chr27_14469774	0	14469774	G	C
27	chr27_14471423	0	14471423	T	G
27	chr27_14471643	0	14471643	G	C
27	chr27_14494312	0	14494312	T	G
27	chr27_14503255	0	14503255	C	A
27	chr27_14503854	0	14503854	A	C
27	chr27_14506615	0	14506615	G	T
27	chr27_14572142	0	14572142	G	T
27	chr27_14579885	0	14579885	C	A
27	chr27_14582209	0	14582209	A	C
27	chr27_14596215	0	14596215	C	A
27	chr27_14632705	0	14632705	T	A
27	chr27_14635346	0	14635346	T	A
27	chr27_14682798	0	14682798	T	G
27	chr27_14689451	0	14689451	C	A
27	chr27_14697943	0	14697943	G	T
27	chr27_14699233	0	14699233	A	T
27	chr27_14705213	0	14705213	C	G
27	chr27_14706950	0	14706950	A	C
27	chr27_14709452	0	14709452	T	G
27	chr27_14717737	0	14717737	A	T
27	chr27_14727066	0	14727066	T	A
27	chr27_14730852	0	14730852	G	C
27	chr27_14740437	0	14740437	G	C
27	chr27_14766359	0	14766359	G	C
27	chr27_14769787	0	14769787	C	G
27	chr27_14799410	0	14799410	A	C
27	chr27_14849717	0	14849717	A	C
27	chr27_14850052	0	14850052	A	T
27	chr27_14857782	0	14857782	A	C
27	chr27_14861306	0	14861306	A	T
27	chr27_14872470	0	14872470	C	A
27	chr27_14873433	0	14873433	G	T
27	chr27_14883767	0	14883767	G	C
27	chr27_14900210	0	14900210	C	G
27	chr27_14901686	0	14901686	T	A
27	chr27_14905641	0	14905641	G	C
27	chr27_14908748	0	14908748	T	A
27	chr27_14914571	0	14914571	G	C
27	chr27_14935473	0	14935473	T	A
27	chr27_14994335	0	14994335	C	G
27	chr27_15002292	0	15002292	C	A
27	chr27_15031806	0	15031806	C	A
27	chr27_15048599	0	15048599	G	T
27	chr27_15093490	0	15093490	C	G
27	chr27_15108476	0	15108476	C	G
27	chr27_15113140	0	15113140	A	C
27	chr27_15161665	0	15161665	G	C
27	chr27_15166662	0	15166662	C	A
27	chr27_15185552	0	15185552	G	C
27	chr27_15197734	0	15197734	A	C
27	chr27_15224590	0	15224590	A	C
27	chr27_15226750	0	15226750	T	A
27	chr27_15230338	0	15230338	G	C
27	chr27_15253456	0	15253456	C	G
27	chr27_15255588	0	15255588	A	C
27	chr27_15261870	0	15261870	C	G
27	chr27_15276376	0	15276376	C	G
27	chr27_15280320	0	15280320	A	T
27	chr27_15287538	0	15287538	C	A
27	chr27_15295599	0	15295599	C	G
27	chr27_15308972	0	15308972	A	C
27	chr27_15315619	0	15315619	T	A
27	chr27_15332381	0	15332381	A	T
27	chr27_15348883	0	15348883	T	A
27	chr27_15359269	0	15359269	C	A
27	chr27_15364901	0	15364901	C	A
27	chr27_15371727	0	15371727	A	C
27	chr27_15377444	0	15377444	G	T
27	chr27_15389075	0	15389075	T	A
27	chr27_15399777	0	15399777	C	G
27	chr27_15403051	0	15403051	C	G
27	chr27_15413109	0	15413109	A	C
27	chr27_15416633	0	15416633	T	A
27	chr27_15424333	0	15424333	T	G
27	chr27_15427689	0	15427689	C	A
27	chr27_15435944	0	15435944	T	G
27	chr27_15436864	0	15436864	C	A
27	chr27_15450603	0	15450603	C	A
27	chr27_15458093	0	15458093	A	C
27	chr27_15466121	0	15466121	G	C
27	chr27_15466439	0	15466439	A	T
27	chr27_15471831	0	15471831	G	T
27	chr27_15485816	0	15485816	T	G
27	chr27_15494910	0	15494910	C	G
27	chr27_15496201	0	15496201	T	A
27	chr27_15505965	0	15505965	C	G
27	chr27_15523197	0	15523197	C	A
27	chr27_15557042	0	15557042	G	C
27	chr27_15609280	0	15609280	A	C
27	chr27_15615187	0	15615187	A	C
27	chr27_15641166	0	15641166	G	C
27	chr27_15689747	0	15689747	G	T
27	chr27_15706004	0	15706004	T	A
27	chr27_15717320	0	15717320	C	G
27	chr27_15729336	0	15729336	G	C
27	chr27_15732079	0	15732079	C	G
27	chr27_15734416	0	15734416	G	T
27	chr27_15744161	0	15744161	G	T
27	chr27_15753427	0	15753427	C	A
27	chr27_15756924	0	15756924	G	C
27	chr27_15780293	0	15780293	A	C
27	chr27_15829220	0	15829220	C	G
27	chr27_15832444	0	15832444	T	G
27	chr27_15839611	0	15839611	C	A
27	chr27_15846732	0	15846732	C	G
27	chr27_15867713	0	15867713	G	T
27	chr27_15871728	0	15871728	C	G
27	chr27_15876973	0	15876973	C	A
27	chr27_15896324	0	15896324	C	A
27	chr27_15908651	0	15908651	G	C
27	chr27_15916662	0	15916662	C	A
27	chr27_15919453	0	15919453	G	T
27	chr27_15920146	0	15920146	C	A
27	chr27_15929018	0	15929018	T	G
27	chr27_15935827	0	15935827	A	C
27	chr27_15976867	0	15976867	C	G
27	chr27_15988719	0	15988719	G	C
27	chr27_15989560	0	15989560	C	A
27	chr27_15994147	0	15994147	T	G
27	chr27_15997259	0	15997259	C	G
27	chr27_16002352	0	16002352	C	A
27	chr27_16012637	0	16012637	A	T
27	chr27_16026432	0	16026432	G	T
27	chr27_16030913	0	16030913	T	G
27	chr27_16047642	0	16047642	G	T
27	chr27_16063074	0	16063074	A	C
27	chr27_16076628	0	16076628	T	A
27	chr27_16076751	0	16076751	A	C
27	chr27_16112868	0	16112868	A	T
27	chr27_16117098	0	16117098	G	C
27	chr27_16121939	0	16121939	G	C
27	chr27_16168561	0	16168561	A	C
27	chr27_16172766	0	16172766	G	T
27	chr27_16179287	0	16179287	C	A
27	chr27_16205786	0	16205786	G	C
27	chr27_16220959	0	16220959	T	G
27	chr27_16259751	0	16259751	A	T
27	chr27_16276042	0	16276042	G	T
27	chr27_16288294	0	16288294	G	T
27	chr27_16308965	0	16308965	G	T
27	chr27_16326330	0	16326330	G	C
27	chr27_16326598	0	16326598	C	A
27	chr27_16330941	0	16330941	C	A
27	chr27_16333982	0	16333982	G	C
27	chr27_16418414	0	16418414	A	C
27	chr27_16421702	0	16421702	G	C
27	chr27_16428885	0	16428885	G	T
27	chr27_16477980	0	16477980	C	A
27	chr27_16478052	0	16478052	G	T
27	chr27_16487421	0	16487421	A	C
27	chr27_16515162	0	16515162	A	C
27	chr27_16528415	0	16528415	A	T
27	chr27_16539308	0	16539308	C	A
27	chr27_16552041	0	16552041	G	T
27	chr27_16574728	0	16574728	T	G
27	chr27_16584892	0	16584892	T	G
27	chr27_16615554	0	16615554	A	C
27	chr27_16617604	0	16617604	A	C
27	chr27_16619134	0	16619134	C	G
27	chr27_16642374	0	16642374	G	T
27	chr27_16649131	0	16649131	G	C
27	chr27_16656077	0	16656077	C	G
27	chr27_16746920	0	16746920	C	A
27	chr27_16781691	0	16781691	G	T
27	chr27_16796620	0	16796620	A	T
27	chr27_16803796	0	16803796	T	A
27	chr27_16819854	0	16819854	T	A
27	chr27_16831000	0	16831000	A	C
27	chr27_16845042	0	16845042	A	C
27	chr27_16852591	0	16852591	G	T
27	chr27_16861448	0	16861448	T	A
27	chr27_16877002	0	16877002	C	A
27	chr27_16878534	0	16878534	G	T
27	chr27_16896507	0	16896507	G	C
27	chr27_16900139	0	16900139	C	G
27	chr27_16906140	0	16906140	C	A
27	chr27_16918009	0	16918009	C	G
27	chr27_16918191	0	16918191	A	C
27	chr27_16960635	0	16960635	T	G
27	chr27_16963313	0	16963313	A	T
27	chr27_16983218	0	16983218	A	T
27	chr27_16996293	0	16996293	G	T
27	chr27_17024172	0	17024172	T	A
27	chr27_17025078	0	17025078	G	T
27	chr27_17026220	0	17026220	T	A
27	chr27_17054113	0	17054113	A	T
27	chr27_17062650	0	17062650	C	A
27	chr27_17124037	0	17124037	A	C
27	chr27_17133657	0	17133657	T	A
27	chr27_17133994	0	17133994	C	A
27	chr27_17157383	0	17157383	C	G
27	chr27_17179212	0	17179212	G	T
27	chr27_17184516	0	17184516	C	A
27	chr27_17185155	0	17185155	T	A
27	chr27_17203788	0	17203788	C	A
27	chr27_17204998	0	17204998	G	T
27	chr27_17227864	0	17227864	C	A
27	chr27_17258300	0	17258300	G	C
27	chr27_17307074	0	17307074	C	A
27	chr27_17314991	0	17314991	C	G
27	chr27_17376972	0	17376972	A	C
27	chr27_17383791	0	17383791	G	C
27	chr27_17402359	0	17402359	G	C
27	chr27_17411747	0	17411747	A	C
27	chr27_17444032	0	17444032	T	G
27	chr27_17446036	0	17446036	A	C
27	chr27_17450326	0	17450326	C	A
27	chr27_17459390	0	17459390	G	C
27	chr27_17470351	0	17470351	A	C
27	chr27_17488958	0	17488958	A	C
27	chr27_17494600	0	17494600	A	T
27	chr27_17501767	0	17501767	T	A
27	chr27_17519699	0	17519699	G	C
27	chr27_17525855	0	17525855	G	C
27	chr27_17540465	0	17540465	A	C
27	chr27_17592784	0	17592784	G	C
27	chr27_17616624	0	17616624	T	G
27	chr27_17617582	0	17617582	G	C
27	chr27_17636964	0	17636964	A	T
27	chr27_17641222	0	17641222	A	C
27	chr27_17642417	0	17642417	G	C
27	chr27_17644006	0	17644006	C	A
27	chr27_17680416	0	17680416	C	G
27	chr27_17681546	0	17681546	A	C
27	chr27_17707117	0	17707117	A	T
27	chr27_17709406	0	17709406	T	G
27	chr27_17720675	0	17720675	G	T
27	chr27_17731482	0	17731482	G	T
27	chr27_17785683	0	17785683	C	A
27	chr27_17787225	0	17787225	C	A
27	chr27_17796447	0	17796447	G	T
27	chr27_17890460	0	17890460	C	A
27	chr27_17894549	0	17894549	T	G
27	chr27_17934095	0	17934095	T	G
27	chr27_17949829	0	17949829	C	A
27	chr27_17955964	0	17955964	T	G
27	chr27_17996813	0	17996813	C	G
27	chr27_18000805	0	18000805	G	C
27	chr27_18014010	0	18014010	T	A
27	chr27_18075666	0	18075666	C	G
27	chr27_18087371	0	18087371	G	T
27	chr27_18095526	0	18095526	C	G
27	chr27_18110076	0	18110076	A	C
27	chr27_18125900	0	18125900	T	A
27	chr27_18247015	0	18247015	T	A
27	chr27_18273914	0	18273914	T	G
27	chr27_18275471	0	18275471	C	A
27	chr27_18305684	0	18305684	A	C
27	chr27_18321207	0	18321207	A	C
27	chr27_18332812	0	18332812	A	T
27	chr27_18339269	0	18339269	C	A
27	chr27_18378251	0	18378251	A	T
27	chr27_18406993	0	18406993	T	A
27	chr27_18417338	0	18417338	C	A
27	chr27_18449056	0	18449056	G	C
27	chr27_18456659	0	18456659	T	A
27	chr27_18498162	0	18498162	A	C
27	chr27_18509418	0	18509418	C	G
27	chr27_18524266	0	18524266	C	G
27	chr27_18524741	0	18524741	C	A
27	chr27_18533431	0	18533431	C	G
27	chr27_18570561	0	18570561	G	C
27	chr27_18576581	0	18576581	T	G
27	chr27_18585321	0	18585321	T	G
27	chr27_18587527	0	18587527	C	G
27	chr27_18608189	0	18608189	G	C
27	chr27_18645834	0	18645834	G	T
27	chr27_18645986	0	18645986	T	A
27	chr27_18660157	0	18660157	A	T
27	chr27_18708460	0	18708460	C	A
27	chr27_18711796	0	18711796	A	C
27	chr27_18723664	0	18723664	A	C
27	chr27_18734642	0	18734642	T	A
27	chr27_18737079	0	18737079	T	G
27	chr27_18737480	0	18737480	G	T
27	chr27_18742544	0	18742544	C	A
27	chr27_18779032	0	18779032	G	C
27	chr27_18781977	0	18781977	G	C
27	chr27_18785885	0	18785885	G	C
27	chr27_18790647	0	18790647	C	A
27	chr27_18801959	0	18801959	G	C
27	chr27_18806868	0	18806868	A	T
27	chr27_18820221	0	18820221	C	G
27	chr27_18825629	0	18825629	G	C
27	chr27_18825716	0	18825716	G	T
27	chr27_18854065	0	18854065	T	A
27	chr27_18873074	0	18873074	G	T
27	chr27_18873667	0	18873667	G	C
27	chr27_18880546	0	18880546	G	T
27	chr27_18880831	0	18880831	T	A
27	chr27_18882886	0	18882886	T	A
27	chr27_18959472	0	18959472	T	G
27	chr27_19067630	0	19067630	A	T
27	chr27_19080102	0	19080102	T	A
27	chr27_19088047	0	19088047	C	G
27	chr27_19095085	0	19095085	C	A
27	chr27_19097657	0	19097657	G	T
27	chr27_19102941	0	19102941	C	G
27	chr27_19131504	0	19131504	G	C
27	chr27_19137822	0	19137822	C	G
27	chr27_19143234	0	19143234	G	C
27	chr27_19164981	0	19164981	C	G
27	chr27_19168246	0	19168246	A	C
27	chr27_19171961	0	19171961	G	C
27	chr27_19188277	0	19188277	T	G
27	chr27_19190871	0	19190871	G	C
27	chr27_19204526	0	19204526	G	C
27	chr27_19208766	0	19208766	T	A
27	chr27_19236054	0	19236054	T	A
27	chr27_19282434	0	19282434	G	C
27	chr27_19287517	0	19287517	T	A
27	chr27_19304316	0	19304316	T	A
27	chr27_19305920	0	19305920	C	G
27	chr27_19333778	0	19333778	C	A
27	chr27_19346843	0	19346843	A	C
27	chr27_19355659	0	19355659	A	C
27	chr27_19396965	0	19396965	A	C
27	chr27_19429991	0	19429991	G	C
27	chr27_19437737	0	19437737	G	C
27	chr27_19440657	0	19440657	G	C
27	chr27_19468333	0	19468333	G	T
27	chr27_19497735	0	19497735	A	T
27	chr27_19530263	0	19530263	A	C
27	chr27_19556220	0	19556220	G	T
27	chr27_19574136	0	19574136	C	A
27	chr27_19575441	0	19575441	G	T
27	chr27_19579493	0	19579493	A	C
27	chr27_19597786	0	19597786	G	T
27	chr27_19602708	0	19602708	C	G
27	chr27_19621777	0	19621777	T	G
27	chr27_19641388	0	19641388	T	G
27	chr27_19664076	0	19664076	G	C
27	chr27_19664389	0	19664389	T	A
27	chr27_19702091	0	19702091	T	G
27	chr27_19704367	0	19704367	C	G
27	chr27_19719012	0	19719012	G	C
27	chr27_19741890	0	19741890	G	T
27	chr27_19745679	0	19745679	C	G
27	chr27_19780556	0	19780556	C	G
27	chr27_19804167	0	19804167	G	T
27	chr27_19810491	0	19810491	C	G
27	chr27_19815834	0	19815834	A	C
27	chr27_19832416	0	19832416	G	C
27	chr27_19878536	0	19878536	A	C
27	chr27_19879113	0	19879113	G	T
27	chr27_19905355	0	19905355	A	C
27	chr27_19905532	0	19905532	G	T
27	chr27_19957132	0	19957132	G	T
27	chr27_19970352	0	19970352	G	T
27	chr27_19989187	0	19989187	G	C
27	chr27_19995548	0	19995548	T	G
27	chr27_20009919	0	20009919	A	T
27	chr27_20013104	0	20013104	A	C
27	chr27_20017708	0	20017708	T	A
27	chr27_20032450	0	20032450	C	A
27	chr27_20060245	0	20060245	C	A
27	chr27_20082024	0	20082024	G	T
27	chr27_20085162	0	20085162	A	C
27	chr27_20109964	0	20109964	C	A
27	chr27_20111365	0	20111365	T	A
27	chr27_20118584	0	20118584	C	G
27	chr27_20163161	0	20163161	A	T
27	chr27_20168074	0	20168074	T	A
27	chr27_20237136	0	20237136	A	C
27	chr27_20275117	0	20275117	A	C
27	chr27_20341576	0	20341576	C	G
27	chr27_20343541	0	20343541	G	C
27	chr27_20394337	0	20394337	C	G
27	chr27_20396614	0	20396614	C	G
27	chr27_20402301	0	20402301	C	A
27	chr27_20442450	0	20442450	G	T
27	chr27_20463689	0	20463689	G	C
27	chr27_20467520	0	20467520	G	T
27	chr27_20479663	0	20479663	G	T
27	chr27_20499070	0	20499070	T	A
27	chr27_20508854	0	20508854	G	C
27	chr27_20513719	0	20513719	G	C
27	chr27_20515954	0	20515954	A	C
27	chr27_20576786	0	20576786	T	G
27	chr27_20586998	0	20586998	C	A
27	chr27_20596203	0	20596203	T	G
27	chr27_20606647	0	20606647	T	A
27	chr27_20615688	0	20615688	G	T
27	chr27_20640835	0	20640835	C	G
27	chr27_20655181	0	20655181	C	G
27	chr27_20664339	0	20664339	T	G
27	chr27_20689238	0	20689238	G	T
27	chr27_20705399	0	20705399	A	T
27	chr27_20706600	0	20706600	A	C
27	chr27_20715170	0	20715170	T	A
27	chr27_20725484	0	20725484	T	G
27	chr27_20729781	0	20729781	C	G
27	chr27_20739447	0	20739447	A	C
27	chr27_20746988	0	20746988	T	A
27	chr27_20754174	0	20754174	C	A
27	chr27_20755236	0	20755236	T	G
27	chr27_20758707	0	20758707	G	C
27	chr27_20767126	0	20767126	C	G
27	chr27_20786495	0	20786495	G	C
27	chr27_20798571	0	20798571	C	G
27	chr27_20811013	0	20811013	T	A
27	chr27_20815239	0	20815239	C	G
27	chr27_20836612	0	20836612	T	G
27	chr27_20842782	0	20842782	A	C
27	chr27_20846712	0	20846712	T	G
27	chr27_20874557	0	20874557	C	G
27	chr27_20878046	0	20878046	A	T
27	chr27_20883425	0	20883425	T	A
27	chr27_20887446	0	20887446	G	T
27	chr27_20888908	0	20888908	G	T
27	chr27_20897109	0	20897109	C	A
27	chr27_20902428	0	20902428	G	C
27	chr27_20921015	0	20921015	T	G
27	chr27_20948150	0	20948150	G	T
27	chr27_20955215	0	20955215	A	T
27	chr27_20961156	0	20961156	G	C
27	chr27_20964888	0	20964888	G	C
27	chr27_20979974	0	20979974	A	T
27	chr27_20982312	0	20982312	G	T
27	chr27_20985548	0	20985548	G	C
27	chr27_20988929	0	20988929	A	C
27	chr27_20989826	0	20989826	C	A
27	chr27_20990304	0	20990304	T	G
27	chr27_21001767	0	21001767	G	C
27	chr27_21011277	0	21011277	T	G
27	chr27_21015130	0	21015130	T	G
27	chr27_21053981	0	21053981	G	C
27	chr27_21076320	0	21076320	T	G
27	chr27_21084188	0	21084188	A	T
27	chr27_21096648	0	21096648	T	G
27	chr27_21109202	0	21109202	G	T
27	chr27_21137842	0	21137842	T	G
27	chr27_21138221	0	21138221	C	G
27	chr27_21150819	0	21150819	T	A
27	chr27_21155067	0	21155067	C	A
27	chr27_21158150	0	21158150	T	A
27	chr27_21174903	0	21174903	C	G
27	chr27_21176023	0	21176023	C	G
27	chr27_21238222	0	21238222	G	C
27	chr27_21254399	0	21254399	T	A
27	chr27_21260778	0	21260778	T	A
27	chr27_21298747	0	21298747	G	C
27	chr27_21307680	0	21307680	C	G
27	chr27_21309121	0	21309121	T	G
27	chr27_21310704	0	21310704	C	G
27	chr27_21320869	0	21320869	G	C
27	chr27_21321625	0	21321625	G	T
27	chr27_21324526	0	21324526	T	G
27	chr27_21331350	0	21331350	A	C
27	chr27_21364044	0	21364044	G	T
27	chr27_21367707	0	21367707	C	A
27	chr27_21381573	0	21381573	C	A
27	chr27_21416933	0	21416933	T	A
27	chr27_21417879	0	21417879	A	T
27	chr27_21425451	0	21425451	G	T
27	chr27_21458314	0	21458314	G	C
27	chr27_21469915	0	21469915	C	A
27	chr27_21523965	0	21523965	T	G
27	chr27_21537432	0	21537432	C	A
27	chr27_21540464	0	21540464	T	A
27	chr27_21544633	0	21544633	G	T
27	chr27_21556780	0	21556780	T	G
27	chr27_21606772	0	21606772	G	C
27	chr27_21608294	0	21608294	T	A
27	chr27_21609722	0	21609722	G	T
27	chr27_21611558	0	21611558	A	C
27	chr27_21624077	0	21624077	G	T
27	chr27_21635391	0	21635391	A	C
27	chr27_21669768	0	21669768	C	G
27	chr27_21677815	0	21677815	T	G
27	chr27_21752634	0	21752634	T	G
27	chr27_21761273	0	21761273	G	T
27	chr27_21777236	0	21777236	C	A
27	chr27_21804841	0	21804841	C	A
27	chr27_21809716	0	21809716	C	G
27	chr27_21829227	0	21829227	T	A
27	chr27_21877085	0	21877085	A	T
27	chr27_21882359	0	21882359	A	C
27	chr27_21882776	0	21882776	G	C
27	chr27_21883760	0	21883760	A	T
27	chr27_21899576	0	21899576	C	G
27	chr27_21922687	0	21922687	G	C
27	chr27_21924889	0	21924889	C	G
27	chr27_21926737	0	21926737	A	T
27	chr27_21937751	0	21937751	C	G
27	chr27_21939723	0	21939723	A	T
27	chr27_21974561	0	21974561	T	G
27	chr27_21974834	0	21974834	T	G
27	chr27_21977932	0	21977932	T	G
27	chr27_22006920	0	22006920	G	T
27	chr27_22007000	0	22007000	G	T
27	chr27_22048387	0	22048387	G	C
27	chr27_22051401	0	22051401	G	C
27	chr27_22054077	0	22054077	A	T
27	chr27_22082242	0	22082242	T	G
27	chr27_22086017	0	22086017	G	C
27	chr27_22104920	0	22104920	G	C
27	chr27_22125535	0	22125535	C	A
27	chr27_22151142	0	22151142	G	C
27	chr27_22155250	0	22155250	C	A
27	chr27_22160263	0	22160263	T	A
27	chr27_22195911	0	22195911	G	T
27	chr27_22200803	0	22200803	G	C
27	chr27_22201741	0	22201741	T	A
27	chr27_22210995	0	22210995	A	C
27	chr27_22222707	0	22222707	G	C
27	chr27_22238623	0	22238623	A	C
27	chr27_22259739	0	22259739	G	T
27	chr27_22280470	0	22280470	A	C
27	chr27_22297797	0	22297797	G	T
27	chr27_22307499	0	22307499	A	C
27	chr27_22313106	0	22313106	T	A
27	chr27_22328447	0	22328447	T	A
27	chr27_22336925	0	22336925	C	G
27	chr27_22339522	0	22339522	G	C
27	chr27_22352443	0	22352443	A	C
27	chr27_22400615	0	22400615	T	A
27	chr27_22406959	0	22406959	G	T
27	chr27_22412550	0	22412550	T	A
27	chr27_22419175	0	22419175	A	C
27	chr27_22421579	0	22421579	G	C
27	chr27_22425176	0	22425176	G	T
27	chr27_22432043	0	22432043	T	A
27	chr27_22447428	0	22447428	A	C
27	chr27_22451245	0	22451245	C	A
27	chr27_22468055	0	22468055	T	A
27	chr27_22504237	0	22504237	A	C
27	chr27_22517530	0	22517530	G	C
27	chr27_22526378	0	22526378	T	A
27	chr27_22566947	0	22566947	C	A
27	chr27_22586586	0	22586586	C	G
27	chr27_22587857	0	22587857	C	A
27	chr27_22590115	0	22590115	G	C
27	chr27_22593355	0	22593355	T	G
27	chr27_22604641	0	22604641	T	G
27	chr27_22628880	0	22628880	T	A
27	chr27_22646520	0	22646520	G	C
27	chr27_22694679	0	22694679	C	G
27	chr27_22724951	0	22724951	A	C
27	chr27_22731730	0	22731730	G	T
27	chr27_22738342	0	22738342	G	C
27	chr27_22740182	0	22740182	C	G
27	chr27_22761287	0	22761287	A	T
27	chr27_22764387	0	22764387	T	G
27	chr27_22777784	0	22777784	G	T
27	chr27_22790670	0	22790670	A	C
27	chr27_22887441	0	22887441	G	T
27	chr27_22890503	0	22890503	T	G
27	chr27_22897366	0	22897366	T	G
27	chr27_22902994	0	22902994	C	G
27	chr27_22914006	0	22914006	T	G
27	chr27_22948955	0	22948955	C	A
27	chr27_22985449	0	22985449	A	C
27	chr27_22991652	0	22991652	G	C
27	chr27_23009624	0	23009624	A	C
27	chr27_23016399	0	23016399	T	A
27	chr27_23023212	0	23023212	T	A
27	chr27_23035139	0	23035139	C	G
27	chr27_23036113	0	23036113	G	T
27	chr27_23062131	0	23062131	G	T
27	chr27_23065422	0	23065422	C	G
27	chr27_23068677	0	23068677	G	C
27	chr27_23068887	0	23068887	T	G
27	chr27_23080767	0	23080767	A	T
27	chr27_23095971	0	23095971	G	C
27	chr27_23131982	0	23131982	T	G
27	chr27_23140745	0	23140745	A	C
27	chr27_23145979	0	23145979	C	G
27	chr27_23150770	0	23150770	A	C
27	chr27_23162427	0	23162427	G	T
27	chr27_23202551	0	23202551	A	T
27	chr27_23213503	0	23213503	C	A
27	chr27_23215564	0	23215564	G	C
27	chr27_23219140	0	23219140	C	G
27	chr27_23252533	0	23252533	G	T
27	chr27_23253190	0	23253190	A	T
27	chr27_23283903	0	23283903	G	T
27	chr27_23330459	0	23330459	T	A
27	chr27_23331009	0	23331009	C	G
27	chr27_23331888	0	23331888	G	C
27	chr27_23343319	0	23343319	G	T
27	chr27_23352531	0	23352531	A	C
27	chr27_23352667	0	23352667	G	T
27	chr27_23355376	0	23355376	A	T
27	chr27_23357275	0	23357275	C	A
27	chr27_23373492	0	23373492	C	G
27	chr27_23421508	0	23421508	C	A
27	chr27_23430661	0	23430661	T	G
27	chr27_23431388	0	23431388	T	A
27	chr27_23442116	0	23442116	G	T
27	chr27_23449977	0	23449977	G	C
27	chr27_23465097	0	23465097	C	G
27	chr27_23466114	0	23466114	G	T
27	chr27_23479009	0	23479009	C	G
27	chr27_23493310	0	23493310	A	T
27	chr27_23494669	0	23494669	G	C
27	chr27_23501321	0	23501321	G	T
27	chr27_23502898	0	23502898	A	C
27	chr27_23522102	0	23522102	G	T
27	chr27_23553966	0	23553966	T	A
27	chr27_23557925	0	23557925	G	C
27	chr27_23562708	0	23562708	G	T
27	chr27_23565154	0	23565154	G	T
27	chr27_23586207	0	23586207	A	C
27	chr27_23588745	0	23588745	T	A
27	chr27_23596184	0	23596184	G	C
27	chr27_23601245	0	23601245	C	A
27	chr27_23614569	0	23614569	G	C
27	chr27_23671420	0	23671420	G	C
27	chr27_23678914	0	23678914	T	G
27	chr27_23683807	0	23683807	C	G
27	chr27_23688906	0	23688906	A	C
27	chr27_23702129	0	23702129	G	T
27	chr27_23706573	0	23706573	G	T
27	chr27_23713743	0	23713743	C	A
27	chr27_23713835	0	23713835	C	G
27	chr27_23719144	0	23719144	G	C
27	chr27_23754615	0	23754615	C	G
27	chr27_23766805	0	23766805	C	G
27	chr27_23775280	0	23775280	T	A
27	chr27_23814450	0	23814450	G	T
27	chr27_23814857	0	23814857	G	C
27	chr27_23817886	0	23817886	G	T
27	chr27_23824343	0	23824343	G	C
27	chr27_23829509	0	23829509	A	T
27	chr27_23844859	0	23844859	T	G
27	chr27_23863791	0	23863791	T	G
27	chr27_23927808	0	23927808	G	T
27	chr27_23937249	0	23937249	G	T
27	chr27_23952748	0	23952748	A	C
27	chr27_23956057	0	23956057	C	G
27	chr27_23961611	0	23961611	C	G
27	chr27_24057738	0	24057738	C	G
27	chr27_24079056	0	24079056	G	T
27	chr27_24093294	0	24093294	T	G
27	chr27_24120722	0	24120722	C	A
27	chr27_24133447	0	24133447	G	T
27	chr27_24136114	0	24136114	C	A
27	chr27_24142176	0	24142176	C	A
27	chr27_24156228	0	24156228	C	G
27	chr27_24168473	0	24168473	C	G
27	chr27_24173917	0	24173917	A	C
27	chr27_24180844	0	24180844	A	T
27	chr27_24224174	0	24224174	G	C
27	chr27_24243299	0	24243299	G	C
27	chr27_24250572	0	24250572	T	A
27	chr27_24267521	0	24267521	C	G
27	chr27_24270656	0	24270656	C	A
27	chr27_24272820	0	24272820	T	A
27	chr27_24285067	0	24285067	C	A
27	chr27_24296795	0	24296795	C	A
27	chr27_24301163	0	24301163	G	C
27	chr27_24311717	0	24311717	T	A
27	chr27_24331182	0	24331182	C	G
27	chr27_24345688	0	24345688	C	A
27	chr27_24346504	0	24346504	G	T
27	chr27_24387910	0	24387910	A	C
27	chr27_24396078	0	24396078	G	C
27	chr27_24396607	0	24396607	G	T
27	chr27_24399487	0	24399487	G	T
27	chr27_24410256	0	24410256	T	G
27	chr27_24414796	0	24414796	G	C
27	chr27_24432898	0	24432898	C	G
27	chr27_24450213	0	24450213	A	C
27	chr27_24467231	0	24467231	T	G
27	chr27_24475390	0	24475390	G	C
27	chr27_24485301	0	24485301	C	G
27	chr27_24512030	0	24512030	C	G
27	chr27_24540941	0	24540941	T	A
27	chr27_24569728	0	24569728	A	T
27	chr27_24575431	0	24575431	C	G
27	chr27_24613562	0	24613562	A	C
27	chr27_24635015	0	24635015	C	A
27	chr27_24635622	0	24635622	C	G
27	chr27_24640024	0	24640024	G	C
27	chr27_24642764	0	24642764	C	G
27	chr27_24654639	0	24654639	A	T
27	chr27_24663861	0	24663861	C	A
27	chr27_24723529	0	24723529	T	G
27	chr27_24768264	0	24768264	A	C
27	chr27_24777027	0	24777027	G	T
27	chr27_24806686	0	24806686	C	G
27	chr27_24835031	0	24835031	C	G
27	chr27_24847713	0	24847713	C	G
27	chr27_24852118	0	24852118	C	A
27	chr27_24857614	0	24857614	G	T
27	chr27_24878724	0	24878724	T	G
27	chr27_24893014	0	24893014	G	T
27	chr27_24904123	0	24904123	C	A
27	chr27_24908497	0	24908497	G	T
27	chr27_24917577	0	24917577	C	G
27	chr27_24925309	0	24925309	G	C
27	chr27_24948087	0	24948087	A	T
27	chr27_24979977	0	24979977	C	G
27	chr27_24983302	0	24983302	T	A
27	chr27_24991127	0	24991127	G	C
27	chr27_25036442	0	25036442	C	A
27	chr27_25071137	0	25071137	A	T
27	chr27_25087131	0	25087131	G	C
27	chr27_25096680	0	25096680	G	C
27	chr27_25105910	0	25105910	T	G
27	chr27_25120661	0	25120661	G	C
27	chr27_25131104	0	25131104	A	C
27	chr27_25159194	0	25159194	C	A
27	chr27_25170331	0	25170331	G	T
27	chr27_25184523	0	25184523	C	A
27	chr27_25204508	0	25204508	C	A
27	chr27_25206942	0	25206942	A	T
27	chr27_25245982	0	25245982	G	C
27	chr27_25246464	0	25246464	C	G
27	chr27_25263300	0	25263300	G	T
27	chr27_25278073	0	25278073	G	C
27	chr27_25286217	0	25286217	C	G
27	chr27_25294795	0	25294795	G	T
27	chr27_25308403	0	25308403	G	C
27	chr27_25318350	0	25318350	G	T
27	chr27_25413439	0	25413439	G	T
27	chr27_25417927	0	25417927	C	G
27	chr27_25418338	0	25418338	A	C
27	chr27_25445454	0	25445454	T	A
27	chr27_25486943	0	25486943	C	A
27	chr27_25493407	0	25493407	C	A
27	chr27_25493873	0	25493873	T	G
27	chr27_25554007	0	25554007	C	G
27	chr27_25563298	0	25563298	G	C
27	chr27_25579291	0	25579291	G	T
27	chr27_25588227	0	25588227	A	C
27	chr27_25592486	0	25592486	G	C
27	chr27_25593983	0	25593983	G	C
27	chr27_25596819	0	25596819	C	A
27	chr27_25598287	0	25598287	C	G
27	chr27_25614433	0	25614433	C	G
27	chr27_25620001	0	25620001	G	T
27	chr27_25651288	0	25651288	C	G
27	chr27_25654675	0	25654675	C	A
27	chr27_25657910	0	25657910	T	A
27	chr27_25680962	0	25680962	T	A
27	chr27_25689315	0	25689315	T	G
27	chr27_25689437	0	25689437	G	C
27	chr27_25690890	0	25690890	C	A
27	chr27_25692116	0	25692116	G	C
27	chr27_25701071	0	25701071	A	T
27	chr27_25710605	0	25710605	C	A
27	chr27_25712454	0	25712454	A	C
27	chr27_25715429	0	25715429	C	A
27	chr27_25730873	0	25730873	A	C
27	chr27_25758299	0	25758299	A	C
27	chr27_25760385	0	25760385	A	C
27	chr27_25761589	0	25761589	A	C
27	chr27_25775483	0	25775483	G	C
27	chr27_25815419	0	25815419	C	A
27	chr27_25830496	0	25830496	A	C
27	chr27_25855216	0	25855216	A	T
27	chr27_25858648	0	25858648	G	C
27	chr27_25863409	0	25863409	A	C
27	chr27_25867321	0	25867321	C	A
27	chr27_25873949	0	25873949	T	G
27	chr27_25875199	0	25875199	A	C
27	chr27_25894960	0	25894960	C	G
27	chr27_25896686	0	25896686	G	C
27	chr27_25900460	0	25900460	G	C
27	chr27_25919866	0	25919866	C	A
27	chr27_25922851	0	25922851	A	C
27	chr27_25953291	0	25953291	G	T
27	chr27_25957835	0	25957835	C	A
27	chr27_25958007	0	25958007	C	G
27	chr27_25962527	0	25962527	C	G
27	chr27_25985267	0	25985267	G	C
27	chr27_26010803	0	26010803	T	A
27	chr27_26027766	0	26027766	C	A
27	chr27_26029451	0	26029451	C	G
27	chr27_26063427	0	26063427	G	C
27	chr27_26066719	0	26066719	A	C
27	chr27_26068142	0	26068142	A	C
27	chr27_26095202	0	26095202	C	G
27	chr27_26118416	0	26118416	T	G
27	chr27_26119204	0	26119204	A	C
27	chr27_26122460	0	26122460	G	C
27	chr27_26151714	0	26151714	A	C
27	chr27_26160321	0	26160321	G	T
27	chr27_26163612	0	26163612	T	A
27	chr27_26173270	0	26173270	T	G
27	chr27_26175360	0	26175360	T	G
27	chr27_26197105	0	26197105	G	C
27	chr27_26198298	0	26198298	A	C
27	chr27_26221238	0	26221238	C	G
27	chr27_26221854	0	26221854	C	G
27	chr27_26224367	0	26224367	A	T
27	chr27_26227358	0	26227358	G	C
27	chr27_26227717	0	26227717	T	G
27	chr27_26244175	0	26244175	T	G
27	chr27_26257818	0	26257818	A	C
27	chr27_26264871	0	26264871	C	A
27	chr27_26286308	0	26286308	C	G
27	chr27_26294868	0	26294868	T	G
27	chr27_26334428	0	26334428	C	G
27	chr27_26365273	0	26365273	G	C
27	chr27_26398991	0	26398991	C	G
27	chr27_26413791	0	26413791	A	C
27	chr27_26422746	0	26422746	T	G
27	chr27_26427404	0	26427404	T	G
27	chr27_26440793	0	26440793	G	C
27	chr27_26444843	0	26444843	C	A
27	chr27_26447135	0	26447135	T	A
27	chr27_26462940	0	26462940	A	T
27	chr27_26470763	0	26470763	C	G
27	chr27_26503813	0	26503813	T	A
27	chr27_26521984	0	26521984	C	G
27	chr27_26530264	0	26530264	A	C
27	chr27_26531702	0	26531702	G	T
27	chr27_26535358	0	26535358	G	C
27	chr27_26548714	0	26548714	C	A
27	chr27_26572698	0	26572698	G	T
27	chr27_26572957	0	26572957	T	A
27	chr27_26589867	0	26589867	G	T
27	chr27_26599853	0	26599853	C	G
27	chr27_26632932	0	26632932	T	G
27	chr27_26634108	0	26634108	C	G
27	chr27_26666788	0	26666788	C	A
27	chr27_26672657	0	26672657	T	G
27	chr27_26682294	0	26682294	C	G
27	chr27_26720543	0	26720543	G	C
27	chr27_26720613	0	26720613	T	G
27	chr27_26722656	0	26722656	T	A
27	chr27_26728371	0	26728371	T	G
27	chr27_26744738	0	26744738	C	G
27	chr27_26760797	0	26760797	C	G
27	chr27_26776100	0	26776100	C	G
27	chr27_26797387	0	26797387	C	G
27	chr27_26804129	0	26804129	T	A
27	chr27_26839626	0	26839626	T	G
27	chr27_26844974	0	26844974	C	A
27	chr27_26876078	0	26876078	T	G
27	chr27_26879893	0	26879893	A	T
27	chr27_26884396	0	26884396	A	T
27	chr27_26902120	0	26902120	G	C
27	chr27_26910348	0	26910348	C	A
27	chr27_26946115	0	26946115	C	G
27	chr27_26952714	0	26952714	G	C
27	chr27_26953595	0	26953595	C	A
27	chr27_26976180	0	26976180	A	T
27	chr27_26976728	0	26976728	G	T
27	chr27_26982693	0	26982693	A	T
27	chr27_27006061	0	27006061	C	A
27	chr27_27052746	0	27052746	G	T
27	chr27_27071721	0	27071721	G	T
27	chr27_27206522	0	27206522	C	G
27	chr27_27229512	0	27229512	A	C
27	chr27_27239259	0	27239259	T	A
27	chr27_27242835	0	27242835	C	G
27	chr27_27249227	0	27249227	T	G
27	chr27_27263251	0	27263251	A	C
27	chr27_27277209	0	27277209	G	T
27	chr27_27279292	0	27279292	A	C
27	chr27_27284179	0	27284179	C	A
27	chr27_27302737	0	27302737	G	T
27	chr27_27303062	0	27303062	C	G
27	chr27_27310419	0	27310419	G	C
27	chr27_27349741	0	27349741	C	G
27	chr27_27378514	0	27378514	C	G
27	chr27_27391008	0	27391008	A	C
27	chr27_27391363	0	27391363	A	T
27	chr27_27399298	0	27399298	G	C
27	chr27_27404441	0	27404441	C	G
27	chr27_27405486	0	27405486	G	T
27	chr27_27449768	0	27449768	A	C
27	chr27_27452113	0	27452113	T	A
27	chr27_27462806	0	27462806	A	T
27	chr27_27492367	0	27492367	T	A
27	chr27_27493700	0	27493700	G	T
27	chr27_27496344	0	27496344	C	G
27	chr27_27512154	0	27512154	T	G
27	chr27_27515702	0	27515702	A	C
27	chr27_27521022	0	27521022	G	T
27	chr27_27528556	0	27528556	T	A
27	chr27_27543498	0	27543498	C	A
27	chr27_27571574	0	27571574	G	T
27	chr27_27575444	0	27575444	T	A
27	chr27_27592199	0	27592199	T	G
27	chr27_27604318	0	27604318	G	T
27	chr27_27608869	0	27608869	T	G
27	chr27_27624171	0	27624171	G	C
27	chr27_27657039	0	27657039	G	C
27	chr27_27658290	0	27658290	T	G
27	chr27_27660873	0	27660873	T	G
27	chr27_27678003	0	27678003	G	T
27	chr27_27723280	0	27723280	C	A
27	chr27_27732563	0	27732563	T	G
27	chr27_27739304	0	27739304	G	C
27	chr27_27752753	0	27752753	C	A
27	chr27_27762479	0	27762479	G	T
27	chr27_27783294	0	27783294	C	A
27	chr27_27791592	0	27791592	G	T
27	chr27_27807211	0	27807211	A	C
27	chr27_27809949	0	27809949	C	G
27	chr27_27814712	0	27814712	C	G
27	chr27_27824400	0	27824400	C	A
27	chr27_27850859	0	27850859	T	G
27	chr27_27896090	0	27896090	C	A
27	chr27_27902913	0	27902913	T	G
27	chr27_27927260	0	27927260	T	A
27	chr27_27927491	0	27927491	T	G
27	chr27_27933716	0	27933716	G	T
27	chr27_27940743	0	27940743	G	T
27	chr27_27942451	0	27942451	C	A
27	chr27_27955928	0	27955928	A	T
27	chr27_27956012	0	27956012	C	A
27	chr27_27966439	0	27966439	C	A
27	chr27_27972554	0	27972554	G	C
27	chr27_27972968	0	27972968	A	C
27	chr27_27984785	0	27984785	G	T
27	chr27_27991245	0	27991245	A	T
27	chr27_28014112	0	28014112	G	T
27	chr27_28016247	0	28016247	C	A
27	chr27_28017876	0	28017876	C	A
27	chr27_28042714	0	28042714	G	C
27	chr27_28049660	0	28049660	C	G
27	chr27_28054529	0	28054529	A	C
27	chr27_28056664	0	28056664	A	C
27	chr27_28088202	0	28088202	G	C
27	chr27_28093953	0	28093953	A	T
27	chr27_28100668	0	28100668	G	T
27	chr27_28103309	0	28103309	T	A
27	chr27_28106161	0	28106161	A	C
27	chr27_28106622	0	28106622	G	T
27	chr27_28111300	0	28111300	A	C
27	chr27_28157789	0	28157789	A	C
27	chr27_28167331	0	28167331	C	G
27	chr27_28183938	0	28183938	T	A
27	chr27_28184120	0	28184120	T	G
27	chr27_28204692	0	28204692	C	G
27	chr27_28212484	0	28212484	T	G
27	chr27_28219987	0	28219987	C	A
27	chr27_28241627	0	28241627	G	C
27	chr27_28248311	0	28248311	A	T
27	chr27_28259125	0	28259125	T	G
27	chr27_28259922	0	28259922	A	C
27	chr27_28286940	0	28286940	G	T
27	chr27_28297272	0	28297272	C	A
27	chr27_28300103	0	28300103	T	G
27	chr27_28313926	0	28313926	G	T
27	chr27_28325420	0	28325420	C	A
27	chr27_28326247	0	28326247	G	T
27	chr27_28335326	0	28335326	C	G
27	chr27_28341014	0	28341014	A	T
27	chr27_28347376	0	28347376	T	A
27	chr27_28347570	0	28347570	G	C
27	chr27_28357239	0	28357239	G	T
27	chr27_28422031	0	28422031	A	C
27	chr27_28448573	0	28448573	C	G
27	chr27_28467160	0	28467160	T	A
27	chr27_28482573	0	28482573	T	G
27	chr27_28492564	0	28492564	T	A
27	chr27_28506682	0	28506682	A	T
27	chr27_28514532	0	28514532	C	A
27	chr27_28514891	0	28514891	T	A
27	chr27_28518498	0	28518498	A	C
27	chr27_28523374	0	28523374	A	C
27	chr27_28537585	0	28537585	G	C
27	chr27_28555526	0	28555526	C	A
27	chr27_28581583	0	28581583	C	A
27	chr27_28611168	0	28611168	G	C
27	chr27_28646156	0	28646156	A	T
27	chr27_28679204	0	28679204	A	T
27	chr27_28683433	0	28683433	G	T
27	chr27_28721950	0	28721950	C	A
27	chr27_28762811	0	28762811	G	C
27	chr27_28773065	0	28773065	T	G
27	chr27_28784017	0	28784017	T	G
27	chr27_28784694	0	28784694	C	A
27	chr27_28792481	0	28792481	A	T
27	chr27_28815915	0	28815915	C	G
27	chr27_28822311	0	28822311	T	A
27	chr27_28825843	0	28825843	T	A
27	chr27_28836834	0	28836834	T	A
27	chr27_28856854	0	28856854	T	G
27	chr27_28866915	0	28866915	A	C
27	chr27_28880244	0	28880244	C	A
27	chr27_28880471	0	28880471	T	A
27	chr27_28885805	0	28885805	A	T
27	chr27_28933280	0	28933280	C	G
27	chr27_28934394	0	28934394	T	A
27	chr27_28956908	0	28956908	G	C
27	chr27_28977988	0	28977988	G	T
27	chr27_28979804	0	28979804	C	G
27	chr27_28987148	0	28987148	C	A
27	chr27_29007167	0	29007167	T	G
27	chr27_29039874	0	29039874	C	A
27	chr27_29052000	0	29052000	G	T
27	chr27_29055620	0	29055620	A	C
27	chr27_29062526	0	29062526	C	G
27	chr27_29086963	0	29086963	T	G
27	chr27_29118424	0	29118424	A	C
27	chr27_29122894	0	29122894	C	A
27	chr27_29178839	0	29178839	G	T
27	chr27_29180992	0	29180992	A	C
27	chr27_29228882	0	29228882	A	T
27	chr27_29234966	0	29234966	G	C
27	chr27_29237380	0	29237380	A	C
27	chr27_29247065	0	29247065	C	G
27	chr27_29267380	0	29267380	A	T
27	chr27_29360133	0	29360133	C	A
27	chr27_29364851	0	29364851	T	G
27	chr27_29379211	0	29379211	T	A
27	chr27_29403881	0	29403881	C	G
27	chr27_29411020	0	29411020	T	G
27	chr27_29421700	0	29421700	T	G
27	chr27_29428786	0	29428786	G	C
27	chr27_29430740	0	29430740	T	A
27	chr27_29432089	0	29432089	G	C
27	chr27_29459043	0	29459043	C	A
27	chr27_29488182	0	29488182	G	T
27	chr27_29495039	0	29495039	G	C
27	chr27_29495446	0	29495446	G	T
27	chr27_29510622	0	29510622	T	A
27	chr27_29519905	0	29519905	T	A
27	chr27_29542502	0	29542502	T	A
27	chr27_29544846	0	29544846	A	C
27	chr27_29550783	0	29550783	G	T
27	chr27_29574469	0	29574469	T	G
27	chr27_29586161	0	29586161	C	G
27	chr27_29599615	0	29599615	T	G
27	chr27_29615215	0	29615215	A	T
27	chr27_29621192	0	29621192	C	G
27	chr27_29621957	0	29621957	G	T
27	chr27_29627417	0	29627417	T	G
27	chr27_29641543	0	29641543	A	C
27	chr27_29669579	0	29669579	C	G
27	chr27_29674258	0	29674258	C	A
27	chr27_29687916	0	29687916	G	T
27	chr27_29716054	0	29716054	C	A
27	chr27_29751539	0	29751539	C	G
27	chr27_29773032	0	29773032	C	A
27	chr27_29799442	0	29799442	A	T
27	chr27_29808346	0	29808346	C	A
27	chr27_29812899	0	29812899	T	A
27	chr27_29840346	0	29840346	T	G
27	chr27_29885145	0	29885145	C	A
27	chr27_29893313	0	29893313	C	G
27	chr27_29901803	0	29901803	T	G
27	chr27_29927652	0	29927652	A	C
27	chr27_29933361	0	29933361	G	T
27	chr27_29935129	0	29935129	G	C
27	chr27_29935576	0	29935576	T	G
27	chr27_29935609	0	29935609	G	T
27	chr27_29945287	0	29945287	C	G
27	chr27_29948639	0	29948639	T	A
27	chr27_29955893	0	29955893	A	C
27	chr27_29959258	0	29959258	C	A
27	chr27_29962804	0	29962804	C	G
27	chr27_29969839	0	29969839	T	A
27	chr27_29982132	0	29982132	G	T
27	chr27_30003278	0	30003278	A	C
27	chr27_30004607	0	30004607	G	T
27	chr27_30041918	0	30041918	C	A
27	chr27_30070304	0	30070304	T	G
27	chr27_30071199	0	30071199	C	A
27	chr27_30091949	0	30091949	C	G
27	chr27_30103723	0	30103723	C	A
27	chr27_30143377	0	30143377	C	A
27	chr27_30151094	0	30151094	C	G
27	chr27_30160298	0	30160298	A	T
27	chr27_30177560	0	30177560	A	T
27	chr27_30237814	0	30237814	T	A
27	chr27_30246543	0	30246543	T	G
27	chr27_30262280	0	30262280	C	A
27	chr27_30291138	0	30291138	C	A
27	chr27_30293562	0	30293562	G	C
27	chr27_30307613	0	30307613	T	A
27	chr27_30332023	0	30332023	G	C
27	chr27_30406049	0	30406049	T	G
27	chr27_30407057	0	30407057	T	G
27	chr27_30469419	0	30469419	T	G
27	chr27_30479899	0	30479899	G	C
27	chr27_30502521	0	30502521	A	C
27	chr27_30562624	0	30562624	G	C
27	chr27_30570754	0	30570754	T	G
27	chr27_30579644	0	30579644	A	C
27	chr27_30593106	0	30593106	T	A
27	chr27_30597401	0	30597401	T	A
27	chr27_30641763	0	30641763	C	G
27	chr27_30642882	0	30642882	T	A
27	chr27_30643256	0	30643256	G	T
27	chr27_30648455	0	30648455	G	C
27	chr27_30692363	0	30692363	G	C
27	chr27_30709493	0	30709493	A	C
27	chr27_30712529	0	30712529	T	G
27	chr27_30713196	0	30713196	T	A
27	chr27_30717029	0	30717029	A	C
27	chr27_30740913	0	30740913	A	C
27	chr27_30751748	0	30751748	T	G
27	chr27_30759512	0	30759512	G	C
27	chr27_30764587	0	30764587	C	G
27	chr27_30767200	0	30767200	T	G
27	chr27_30786150	0	30786150	G	T
27	chr27_30819722	0	30819722	G	T
27	chr27_30861319	0	30861319	A	T
27	chr27_30871187	0	30871187	A	C
27	chr27_30882038	0	30882038	G	C
27	chr27_30891191	0	30891191	G	T
27	chr27_30920365	0	30920365	C	G
27	chr27_30932541	0	30932541	G	C
27	chr27_30936375	0	30936375	C	A
27	chr27_30942912	0	30942912	G	T
27	chr27_30943032	0	30943032	G	T
27	chr27_30945066	0	30945066	A	C
27	chr27_30945603	0	30945603	C	G
27	chr27_30982184	0	30982184	G	T
27	chr27_31015383	0	31015383	C	A
27	chr27_31025146	0	31025146	A	C
27	chr27_31058553	0	31058553	C	G
27	chr27_31063779	0	31063779	A	T
27	chr27_31069537	0	31069537	T	A
27	chr27_31085892	0	31085892	G	T
27	chr27_31091343	0	31091343	C	A
27	chr27_31094987	0	31094987	A	C
27	chr27_31102916	0	31102916	A	C
27	chr27_31104002	0	31104002	C	A
27	chr27_31107533	0	31107533	G	C
27	chr27_31113747	0	31113747	A	C
27	chr27_31118470	0	31118470	T	A
27	chr27_31135189	0	31135189	C	A
27	chr27_31159718	0	31159718	G	C
27	chr27_31160487	0	31160487	C	A
27	chr27_31165288	0	31165288	A	C
27	chr27_31180358	0	31180358	C	A
27	chr27_31249108	0	31249108	C	A
27	chr27_31257997	0	31257997	A	C
27	chr27_31259951	0	31259951	G	C
27	chr27_31264613	0	31264613	A	T
27	chr27_31272989	0	31272989	C	A
27	chr27_31308207	0	31308207	C	G
27	chr27_31317285	0	31317285	A	C
27	chr27_31329008	0	31329008	T	A
27	chr27_31333853	0	31333853	A	T
27	chr27_31346004	0	31346004	A	T
27	chr27_31352845	0	31352845	T	A
27	chr27_31383197	0	31383197	T	G
27	chr27_31385024	0	31385024	C	A
27	chr27_31451164	0	31451164	C	A
27	chr27_31456839	0	31456839	C	G
27	chr27_31486195	0	31486195	A	C
27	chr27_31496590	0	31496590	C	A
27	chr27_31503616	0	31503616	G	T
27	chr27_31545289	0	31545289	C	G
27	chr27_31557830	0	31557830	T	A
27	chr27_31570039	0	31570039	T	G
27	chr27_31571227	0	31571227	A	C
27	chr27_31581024	0	31581024	T	A
27	chr27_31616342	0	31616342	T	G
27	chr27_31640194	0	31640194	G	C
27	chr27_31657439	0	31657439	A	C
27	chr27_31661715	0	31661715	G	C
27	chr27_31666657	0	31666657	C	A
27	chr27_31684940	0	31684940	A	C
27	chr27_31695712	0	31695712	G	T
27	chr27_31700062	0	31700062	C	G
27	chr27_31735616	0	31735616	T	G
27	chr27_31746794	0	31746794	T	G
27	chr27_31747481	0	31747481	G	T
27	chr27_31788062	0	31788062	G	C
27	chr27_31834015	0	31834015	G	T
27	chr27_31846033	0	31846033	G	T
27	chr27_31847050	0	31847050	G	T
27	chr27_31856627	0	31856627	C	G
27	chr27_31857675	0	31857675	T	A
27	chr27_31881313	0	31881313	T	G
27	chr27_31887350	0	31887350	T	A
27	chr27_31920791	0	31920791	T	G
27	chr27_31982734	0	31982734	G	T
27	chr27_31983424	0	31983424	G	C
27	chr27_31983922	0	31983922	C	G
27	chr27_32013140	0	32013140	A	C
27	chr27_32023475	0	32023475	C	A
27	chr27_32037196	0	32037196	A	T
27	chr27_32042974	0	32042974	A	C
27	chr27_32070790	0	32070790	A	T
27	chr27_32072498	0	32072498	G	C
27	chr27_32076311	0	32076311	G	C
27	chr27_32079867	0	32079867	A	T
27	chr27_32083500	0	32083500	A	T
27	chr27_32084137	0	32084137	C	A
27	chr27_32099103	0	32099103	C	A
27	chr27_32103387	0	32103387	T	A
27	chr27_32107774	0	32107774	T	G
27	chr27_32108993	0	32108993	G	T
27	chr27_32120336	0	32120336	T	G
27	chr27_32130031	0	32130031	C	A
27	chr27_32151763	0	32151763	G	T
27	chr27_32195684	0	32195684	A	C
27	chr27_32197347	0	32197347	T	G
27	chr27_32228918	0	32228918	C	A
27	chr27_32275838	0	32275838	G	T
27	chr27_32286019	0	32286019	A	C
27	chr27_32287725	0	32287725	A	C
27	chr27_32328227	0	32328227	T	G
27	chr27_32337921	0	32337921	G	C
27	chr27_32394677	0	32394677	G	C
27	chr27_32395247	0	32395247	C	A
27	chr27_32424876	0	32424876	C	A
27	chr27_32431188	0	32431188	T	A
27	chr27_32437628	0	32437628	G	T
27	chr27_32492795	0	32492795	A	C
27	chr27_32504404	0	32504404	C	G
27	chr27_32509177	0	32509177	A	T
27	chr27_32520582	0	32520582	A	C
27	chr27_32520663	0	32520663	A	T
27	chr27_32523428	0	32523428	A	C
27	chr27_32524261	0	32524261	A	T
27	chr27_32536516	0	32536516	T	A
27	chr27_32547315	0	32547315	C	A
27	chr27_32585525	0	32585525	C	G
27	chr27_32597457	0	32597457	C	G
27	chr27_32610394	0	32610394	T	G
27	chr27_32634169	0	32634169	A	C
27	chr27_32637530	0	32637530	G	T
27	chr27_32654900	0	32654900	C	A
27	chr27_32667386	0	32667386	C	G
27	chr27_32702751	0	32702751	G	T
27	chr27_32703975	0	32703975	A	T
27	chr27_32721545	0	32721545	G	C
27	chr27_32779342	0	32779342	C	G
27	chr27_32786320	0	32786320	C	A
27	chr27_32797534	0	32797534	G	T
27	chr27_32802233	0	32802233	T	G
27	chr27_32815725	0	32815725	G	T
27	chr27_32825002	0	32825002	T	G
27	chr27_32848732	0	32848732	G	C
27	chr27_32880205	0	32880205	A	T
27	chr27_32883282	0	32883282	A	C
27	chr27_32930530	0	32930530	A	C
27	chr27_32948372	0	32948372	G	T
27	chr27_32962184	0	32962184	T	G
27	chr27_32969883	0	32969883	A	C
27	chr27_32970279	0	32970279	C	G
27	chr27_32977807	0	32977807	T	G
27	chr27_33013795	0	33013795	G	C
27	chr27_33049628	0	33049628	T	G
27	chr27_33050158	0	33050158	G	T
27	chr27_33161271	0	33161271	T	A
27	chr27_33172534	0	33172534	C	G
27	chr27_33182149	0	33182149	C	G
27	chr27_33185860	0	33185860	A	C
27	chr27_33186791	0	33186791	C	A
27	chr27_33187170	0	33187170	T	G
27	chr27_33191553	0	33191553	G	T
27	chr27_33215376	0	33215376	G	T
27	chr27_33218104	0	33218104	A	C
27	chr27_33224899	0	33224899	G	C
27	chr27_33226213	0	33226213	T	A
27	chr27_33235367	0	33235367	A	C
27	chr27_33243387	0	33243387	C	G
27	chr27_33253504	0	33253504	C	A
27	chr27_33265956	0	33265956	G	T
27	chr27_33301410	0	33301410	G	C
27	chr27_33325044	0	33325044	C	G
27	chr27_33344460	0	33344460	G	C
27	chr27_33366687	0	33366687	A	C
27	chr27_33382359	0	33382359	T	A
27	chr27_33383364	0	33383364	A	T
27	chr27_33410055	0	33410055	T	G
27	chr27_33415101	0	33415101	G	T
27	chr27_33431910	0	33431910	C	G
27	chr27_33436306	0	33436306	A	T
27	chr27_33444018	0	33444018	G	C
27	chr27_33447453	0	33447453	A	C
27	chr27_33464909	0	33464909	A	T
27	chr27_33490505	0	33490505	C	G
27	chr27_33491518	0	33491518	A	C
27	chr27_33492252	0	33492252	G	T
27	chr27_33492381	0	33492381	T	A
27	chr27_33496481	0	33496481	A	C
27	chr27_33501612	0	33501612	C	A
27	chr27_33505330	0	33505330	G	T
27	chr27_33512245	0	33512245	C	G
27	chr27_33514259	0	33514259	C	A
27	chr27_33514448	0	33514448	G	C
27	chr27_33560947	0	33560947	A	C
27	chr27_33732951	0	33732951	T	G
27	chr27_33740566	0	33740566	G	T
27	chr27_33744061	0	33744061	C	G
27	chr27_33765507	0	33765507	T	G
27	chr27_33781691	0	33781691	C	A
27	chr27_33796578	0	33796578	G	C
27	chr27_33804566	0	33804566	A	T
27	chr27_33829651	0	33829651	T	G
27	chr27_33835476	0	33835476	C	G
27	chr27_33859094	0	33859094	C	G
27	chr27_33863881	0	33863881	G	T
27	chr27_33886866	0	33886866	G	T
27	chr27_33924758	0	33924758	T	G
27	chr27_33968324	0	33968324	C	G
27	chr27_33976294	0	33976294	C	G
27	chr27_33984007	0	33984007	G	C
27	chr27_33987725	0	33987725	C	A
27	chr27_33990700	0	33990700	T	G
27	chr27_34002057	0	34002057	T	A
27	chr27_34006733	0	34006733	C	G
27	chr27_34033301	0	34033301	T	A
27	chr27_34036516	0	34036516	C	A
27	chr27_34044029	0	34044029	C	A
27	chr27_34069482	0	34069482	T	G
27	chr27_34085257	0	34085257	G	T
27	chr27_34123705	0	34123705	A	C
27	chr27_34147457	0	34147457	T	A
27	chr27_34158241	0	34158241	C	A
27	chr27_34166160	0	34166160	C	G
27	chr27_34191523	0	34191523	A	T
27	chr27_34193716	0	34193716	G	T
27	chr27_34197887	0	34197887	G	C
27	chr27_34200518	0	34200518	A	T
27	chr27_34223012	0	34223012	T	G
27	chr27_34226120	0	34226120	C	G
27	chr27_34253140	0	34253140	T	A
27	chr27_34260917	0	34260917	G	T
27	chr27_34274860	0	34274860	G	T
27	chr27_34296365	0	34296365	A	T
27	chr27_34302722	0	34302722	T	A
27	chr27_34334344	0	34334344	A	C
27	chr27_34349089	0	34349089	G	C
27	chr27_34366445	0	34366445	T	G
27	chr27_34414990	0	34414990	G	T
27	chr27_34427095	0	34427095	T	G
27	chr27_34438405	0	34438405	C	G
27	chr27_34445855	0	34445855	G	C
27	chr27_34463091	0	34463091	T	G
27	chr27_34463965	0	34463965	T	G
27	chr27_34464836	0	34464836	A	C
27	chr27_34469022	0	34469022	C	G
27	chr27_34476303	0	34476303	C	A
27	chr27_34487545	0	34487545	C	A
27	chr27_34507510	0	34507510	A	C
27	chr27_34568053	0	34568053	A	T
27	chr27_34568196	0	34568196	A	C
27	chr27_34576758	0	34576758	C	G
27	chr27_34582052	0	34582052	A	T
27	chr27_34605641	0	34605641	T	G
27	chr27_34609612	0	34609612	A	C
27	chr27_34637116	0	34637116	T	G
27	chr27_34644954	0	34644954	G	T
27	chr27_34649508	0	34649508	A	C
27	chr27_34652361	0	34652361	T	A
27	chr27_34664626	0	34664626	C	G
27	chr27_34667133	0	34667133	T	A
27	chr27_34667682	0	34667682	A	C
27	chr27_34683215	0	34683215	T	G
27	chr27_34684285	0	34684285	G	C
27	chr27_34694475	0	34694475	G	T
27	chr27_34708629	0	34708629	C	G
27	chr27_34779191	0	34779191	A	C
27	chr27_34793092	0	34793092	C	G
27	chr27_34794394	0	34794394	T	G
27	chr27_34794665	0	34794665	C	G
27	chr27_34797329	0	34797329	G	C
27	chr27_34814726	0	34814726	G	T
27	chr27_34820631	0	34820631	C	A
27	chr27_34827281	0	34827281	C	G
27	chr27_34835312	0	34835312	T	G
27	chr27_34842224	0	34842224	A	T
27	chr27_34847099	0	34847099	G	C
27	chr27_34859623	0	34859623	C	G
27	chr27_34860154	0	34860154	T	G
27	chr27_34862679	0	34862679	C	G
27	chr27_34874723	0	34874723	A	C
27	chr27_34890266	0	34890266	C	A
27	chr27_34909062	0	34909062	C	A
27	chr27_34926753	0	34926753	G	T
27	chr27_34934403	0	34934403	T	A
27	chr27_34942334	0	34942334	G	C
27	chr27_34947118	0	34947118	G	C
27	chr27_34951267	0	34951267	T	G
27	chr27_34968094	0	34968094	A	T
27	chr27_34987100	0	34987100	A	T
27	chr27_34989616	0	34989616	A	T
27	chr27_34991111	0	34991111	T	G
27	chr27_34999845	0	34999845	C	G
27	chr27_35037942	0	35037942	T	A
27	chr27_35043411	0	35043411	G	C
27	chr27_35064450	0	35064450	C	G
27	chr27_35066107	0	35066107	T	G
27	chr27_35088926	0	35088926	G	C
27	chr27_35103714	0	35103714	C	G
27	chr27_35105950	0	35105950	C	A
27	chr27_35106532	0	35106532	G	C
27	chr27_35118625	0	35118625	T	A
27	chr27_35119881	0	35119881	T	G
27	chr27_35128269	0	35128269	C	A
27	chr27_35144267	0	35144267	T	G
27	chr27_35154457	0	35154457	T	A
27	chr27_35161242	0	35161242	A	C
27	chr27_35161807	0	35161807	G	T
27	chr27_35170705	0	35170705	G	T
27	chr27_35186998	0	35186998	C	A
27	chr27_35203044	0	35203044	C	G
27	chr27_35209746	0	35209746	C	A
27	chr27_35210128	0	35210128	G	C
27	chr27_35284822	0	35284822	A	C
27	chr27_35290540	0	35290540	T	G
27	chr27_35293588	0	35293588	C	A
27	chr27_35359676	0	35359676	C	G
27	chr27_35395367	0	35395367	T	A
27	chr27_35401567	0	35401567	G	T
27	chr27_35414650	0	35414650	G	C
27	chr27_35427956	0	35427956	C	A
27	chr27_35455132	0	35455132	C	A
27	chr27_35479983	0	35479983	C	G
27	chr27_35485420	0	35485420	C	G
27	chr27_35492977	0	35492977	C	G
27	chr27_35524210	0	35524210	T	A
27	chr27_35529841	0	35529841	G	T
27	chr27_35536463	0	35536463	G	T
27	chr27_35538385	0	35538385	C	A
27	chr27_35539188	0	35539188	G	T
27	chr27_35539329	0	35539329	C	G
27	chr27_35548576	0	35548576	T	G
27	chr27_35550019	0	35550019	G	C
27	chr27_35552024	0	35552024	A	T
27	chr27_35561100	0	35561100	G	T
27	chr27_35563677	0	35563677	T	G
27	chr27_35582267	0	35582267	C	A
27	chr27_35590021	0	35590021	C	G
27	chr27_35631017	0	35631017	T	A
27	chr27_35632786	0	35632786	G	T
27	chr27_35652281	0	35652281	C	G
27	chr27_35655223	0	35655223	C	A
27	chr27_35697155	0	35697155	C	G
27	chr27_35697947	0	35697947	G	T
27	chr27_35713833	0	35713833	C	G
27	chr27_35723174	0	35723174	T	G
27	chr27_35743664	0	35743664	T	G
27	chr27_35751496	0	35751496	T	A
27	chr27_35752576	0	35752576	C	G
27	chr27_35764937	0	35764937	T	A
27	chr27_35798638	0	35798638	C	G
27	chr27_35810615	0	35810615	C	A
27	chr27_35816752	0	35816752	T	A
27	chr27_35826980	0	35826980	G	C
27	chr27_35842484	0	35842484	C	A
27	chr27_35861681	0	35861681	T	A
27	chr27_35867009	0	35867009	T	G
27	chr27_35886794	0	35886794	A	C
27	chr27_35929172	0	35929172	A	C
27	chr27_35983791	0	35983791	C	G
27	chr27_36013744	0	36013744	C	A
27	chr27_36067646	0	36067646	A	T
27	chr27_36070201	0	36070201	G	T
27	chr27_36100676	0	36100676	C	G
27	chr27_36112108	0	36112108	G	C
27	chr27_36142577	0	36142577	C	A
27	chr27_36144714	0	36144714	C	A
27	chr27_36144927	0	36144927	G	C
27	chr27_36154854	0	36154854	T	G
27	chr27_36204919	0	36204919	C	G
27	chr27_36208002	0	36208002	A	C
27	chr27_36215682	0	36215682	T	A
27	chr27_36227776	0	36227776	C	G
27	chr27_36236381	0	36236381	G	T
27	chr27_36243462	0	36243462	C	G
27	chr27_36263497	0	36263497	C	G
27	chr27_36269269	0	36269269	T	G
27	chr27_36270006	0	36270006	C	A
27	chr27_36299907	0	36299907	G	T
27	chr27_36327181	0	36327181	G	C
27	chr27_36339604	0	36339604	C	A
27	chr27_36342667	0	36342667	C	G
27	chr27_36363013	0	36363013	A	C
27	chr27_36376120	0	36376120	C	G
27	chr27_36378992	0	36378992	T	G
27	chr27_36413006	0	36413006	T	G
27	chr27_36432764	0	36432764	A	T
27	chr27_36443086	0	36443086	G	T
27	chr27_36450057	0	36450057	C	G
27	chr27_36498754	0	36498754	T	G
27	chr27_36506600	0	36506600	G	T
27	chr27_36508173	0	36508173	C	G
27	chr27_36538553	0	36538553	T	A
27	chr27_36539347	0	36539347	A	C
27	chr27_36541623	0	36541623	G	C
27	chr27_36543217	0	36543217	G	C
27	chr27_36564503	0	36564503	T	G
27	chr27_36564858	0	36564858	G	C
27	chr27_36568820	0	36568820	C	G
27	chr27_36584455	0	36584455	C	G
27	chr27_36593854	0	36593854	T	G
27	chr27_36631488	0	36631488	T	G
27	chr27_36642564	0	36642564	A	T
27	chr27_36660258	0	36660258	A	T
27	chr27_36669776	0	36669776	A	C
27	chr27_36678713	0	36678713	T	G
27	chr27_36685010	0	36685010	T	A
27	chr27_36689869	0	36689869	A	C
27	chr27_36707342	0	36707342	C	G
27	chr27_36729121	0	36729121	G	T
27	chr27_36745515	0	36745515	A	C
27	chr27_36749357	0	36749357	C	G
27	chr27_36752852	0	36752852	C	G
27	chr27_36763939	0	36763939	T	G
27	chr27_36810034	0	36810034	C	G
27	chr27_36817982	0	36817982	G	C
27	chr27_36821402	0	36821402	G	C
27	chr27_36827816	0	36827816	G	T
27	chr27_36854966	0	36854966	A	C
27	chr27_36860651	0	36860651	A	C
27	chr27_36862928	0	36862928	A	T
27	chr27_36865427	0	36865427	G	C
27	chr27_36925631	0	36925631	G	C
27	chr27_36939577	0	36939577	C	G
27	chr27_36949481	0	36949481	A	T
27	chr27_36953528	0	36953528	T	A
27	chr27_36963943	0	36963943	T	G
27	chr27_36977341	0	36977341	C	A
27	chr27_36997368	0	36997368	T	A
27	chr27_37007974	0	37007974	G	T
27	chr27_37020569	0	37020569	G	T
27	chr27_37049529	0	37049529	A	T
27	chr27_37057856	0	37057856	G	C
27	chr27_37058073	0	37058073	T	G
27	chr27_37101646	0	37101646	C	A
27	chr27_37124488	0	37124488	C	A
27	chr27_37222871	0	37222871	C	A
27	chr27_37231688	0	37231688	G	C
27	chr27_37244668	0	37244668	A	T
27	chr27_37259451	0	37259451	C	G
27	chr27_37262051	0	37262051	G	T
27	chr27_37262464	0	37262464	A	C
27	chr27_37270908	0	37270908	G	T
27	chr27_37275389	0	37275389	A	T
27	chr27_37279853	0	37279853	C	A
27	chr27_37301610	0	37301610	G	C
27	chr27_37306335	0	37306335	T	A
27	chr27_37315062	0	37315062	C	A
27	chr27_37327419	0	37327419	G	C
27	chr27_37377283	0	37377283	T	G
27	chr27_37398046	0	37398046	C	G
27	chr27_37435522	0	37435522	G	C
27	chr27_37442696	0	37442696	T	A
27	chr27_37452835	0	37452835	A	C
27	chr27_37487598	0	37487598	A	T
27	chr27_37488652	0	37488652	G	T
27	chr27_37491283	0	37491283	A	T
27	chr27_37518133	0	37518133	G	C
27	chr27_37521630	0	37521630	T	G
27	chr27_37548908	0	37548908	G	T
27	chr27_37579352	0	37579352	G	T
27	chr27_37593155	0	37593155	T	G
27	chr27_37601425	0	37601425	G	T
27	chr27_37610644	0	37610644	C	A
27	chr27_37684570	0	37684570	G	C
27	chr27_37687596	0	37687596	T	A
27	chr27_37691595	0	37691595	G	C
27	chr27_37698843	0	37698843	A	C
27	chr27_37713676	0	37713676	T	G
27	chr27_37721777	0	37721777	T	G
27	chr27_37731314	0	37731314	A	C
27	chr27_37748389	0	37748389	T	G
27	chr27_37761714	0	37761714	G	C
27	chr27_37780848	0	37780848	C	A
27	chr27_37785931	0	37785931	C	G
27	chr27_37797764	0	37797764	A	C
27	chr27_37799375	0	37799375	G	C
27	chr27_37830386	0	37830386	C	G
27	chr27_37839254	0	37839254	T	G
27	chr27_37859939	0	37859939	A	T
27	chr27_37860672	0	37860672	T	G
27	chr27_37947422	0	37947422	G	C
27	chr27_37953286	0	37953286	C	G
27	chr27_37977811	0	37977811	G	C
27	chr27_38023609	0	38023609	A	C
27	chr27_38023863	0	38023863	G	T
27	chr27_38027218	0	38027218	G	C
27	chr27_38028324	0	38028324	G	T
27	chr27_38066805	0	38066805	G	C
27	chr27_38074600	0	38074600	C	A
27	chr27_38090760	0	38090760	A	T
27	chr27_38091197	0	38091197	G	C
27	chr27_38111712	0	38111712	T	G
27	chr27_38112872	0	38112872	C	A
27	chr27_38116404	0	38116404	G	T
27	chr27_38119341	0	38119341	G	T
27	chr27_38156296	0	38156296	G	C
27	chr27_38166210	0	38166210	C	A
27	chr27_38243216	0	38243216	A	T
27	chr27_38246171	0	38246171	C	G
27	chr27_38255443	0	38255443	G	C
27	chr27_38320065	0	38320065	G	T
27	chr27_38330029	0	38330029	T	G
27	chr27_38340638	0	38340638	A	C
27	chr27_38342527	0	38342527	C	G
27	chr27_38343506	0	38343506	T	G
27	chr27_38347041	0	38347041	C	G
27	chr27_38352561	0	38352561	G	C
27	chr27_38357197	0	38357197	G	C
27	chr27_38365015	0	38365015	C	A
27	chr27_38373034	0	38373034	G	T
27	chr27_38381761	0	38381761	A	C
27	chr27_38383485	0	38383485	A	C
27	chr27_38385093	0	38385093	T	G
27	chr27_38400195	0	38400195	A	C
27	chr27_38419630	0	38419630	A	T
27	chr27_38421029	0	38421029	G	T
27	chr27_38429501	0	38429501	C	A
27	chr27_38465332	0	38465332	T	G
27	chr27_38477327	0	38477327	G	C
27	chr27_38489478	0	38489478	G	T
27	chr27_38491371	0	38491371	G	C
27	chr27_38497862	0	38497862	C	G
27	chr27_38530908	0	38530908	G	C
27	chr27_38540836	0	38540836	G	T
27	chr27_38548237	0	38548237	A	T
27	chr27_38554171	0	38554171	A	T
27	chr27_38563807	0	38563807	G	T
27	chr27_38563950	0	38563950	T	A
27	chr27_38565804	0	38565804	T	G
27	chr27_38608031	0	38608031	A	C
27	chr27_38615058	0	38615058	G	C
27	chr27_38615780	0	38615780	T	G
27	chr27_38619728	0	38619728	C	G
27	chr27_38640535	0	38640535	T	G
27	chr27_38646067	0	38646067	C	G
27	chr27_38663417	0	38663417	G	C
27	chr27_38665069	0	38665069	G	C
27	chr27_38670877	0	38670877	C	G
27	chr27_38708797	0	38708797	G	T
27	chr27_38729942	0	38729942	C	G
27	chr27_38739935	0	38739935	C	G
27	chr27_38747112	0	38747112	T	A
27	chr27_38749166	0	38749166	G	C
27	chr27_38770541	0	38770541	G	T
27	chr27_38779163	0	38779163	C	G
27	chr27_38816303	0	38816303	T	G
27	chr27_38847129	0	38847129	G	C
27	chr27_38852714	0	38852714	T	G
27	chr27_38871420	0	38871420	G	T
27	chr27_38877012	0	38877012	C	A
27	chr27_38887776	0	38887776	T	A
27	chr27_38889054	0	38889054	T	A
27	chr27_38915897	0	38915897	C	G
27	chr27_38932638	0	38932638	T	G
27	chr27_38934053	0	38934053	C	G
27	chr27_38946813	0	38946813	A	T
27	chr27_38975783	0	38975783	G	C
27	chr27_38983797	0	38983797	C	G
27	chr27_38996930	0	38996930	C	G
27	chr27_38997948	0	38997948	A	T
27	chr27_39002589	0	39002589	T	G
27	chr27_39011968	0	39011968	G	C
27	chr27_39047364	0	39047364	T	G
27	chr27_39059354	0	39059354	G	C
27	chr27_39062006	0	39062006	A	C
27	chr27_39062253	0	39062253	A	C
27	chr27_39063843	0	39063843	G	C
27	chr27_39065032	0	39065032	C	G
27	chr27_39072567	0	39072567	A	C
27	chr27_39087657	0	39087657	G	C
27	chr27_39098681	0	39098681	A	C
27	chr27_39100125	0	39100125	A	T
27	chr27_39100390	0	39100390	C	G
27	chr27_39101068	0	39101068	A	C
27	chr27_39117200	0	39117200	C	A
27	chr27_39124639	0	39124639	A	C
27	chr27_39159894	0	39159894	A	C
27	chr27_39169883	0	39169883	C	G
27	chr27_39189403	0	39189403	C	G
27	chr27_39190198	0	39190198	G	T
27	chr27_39195999	0	39195999	C	A
27	chr27_39235003	0	39235003	G	C
27	chr27_39243205	0	39243205	C	G
27	chr27_39248718	0	39248718	G	C
27	chr27_39249657	0	39249657	A	T
27	chr27_39262888	0	39262888	T	A
27	chr27_39268246	0	39268246	T	A
27	chr27_39283835	0	39283835	C	G
27	chr27_39304873	0	39304873	A	C
27	chr27_39317956	0	39317956	C	G
27	chr27_39325051	0	39325051	G	C
27	chr27_39341828	0	39341828	G	C
27	chr27_39344396	0	39344396	G	C
27	chr27_39378354	0	39378354	C	A
27	chr27_39387704	0	39387704	A	C
27	chr27_39411442	0	39411442	G	C
27	chr27_39412888	0	39412888	A	C
27	chr27_39446242	0	39446242	T	G
27	chr27_39487700	0	39487700	T	G
27	chr27_39499349	0	39499349	C	G
27	chr27_39500110	0	39500110	C	A
27	chr27_39515664	0	39515664	C	G
27	chr27_39529929	0	39529929	C	G
27	chr27_39534382	0	39534382	G	C
27	chr27_39578885	0	39578885	G	T
27	chr27_39579160	0	39579160	C	G
27	chr27_39583762	0	39583762	T	G
27	chr27_39617621	0	39617621	A	C
27	chr27_39620657	0	39620657	A	C
27	chr27_39659824	0	39659824	T	A
27	chr27_39670927	0	39670927	C	G
27	chr27_39680933	0	39680933	C	G
27	chr27_39701471	0	39701471	A	T
27	chr27_39725531	0	39725531	G	C
27	chr27_39731829	0	39731829	G	T
27	chr27_39733245	0	39733245	G	T
27	chr27_39751274	0	39751274	G	T
27	chr27_39757026	0	39757026	G	C
27	chr27_39757472	0	39757472	G	C
27	chr27_39768022	0	39768022	C	G
27	chr27_39811499	0	39811499	G	T
27	chr27_39817422	0	39817422	C	A
27	chr27_39833687	0	39833687	A	T
27	chr27_39836374	0	39836374	G	T
27	chr27_39838342	0	39838342	C	G
27	chr27_39866104	0	39866104	C	G
27	chr27_39867606	0	39867606	T	G
27	chr27_39880659	0	39880659	G	C
27	chr27_39885837	0	39885837	C	A
27	chr27_39893246	0	39893246	T	G
27	chr27_39895538	0	39895538	C	G
27	chr27_39900723	0	39900723	C	G
27	chr27_39902546	0	39902546	C	G
27	chr27_39903706	0	39903706	C	A
27	chr27_39931786	0	39931786	G	C
27	chr27_39932881	0	39932881	G	C
27	chr27_39945614	0	39945614	A	C
28	chr28_308534	0	308534	G	T
28	chr28_427680	0	427680	A	T
28	chr28_471022	0	471022	G	T
28	chr28_482743	0	482743	A	C
28	chr28_517027	0	517027	C	A
28	chr28_564767	0	564767	C	A
28	chr28_567968	0	567968	T	A
28	chr28_571892	0	571892	T	G
28	chr28_585440	0	585440	C	A
28	chr28_588601	0	588601	C	G
28	chr28_592569	0	592569	A	C
28	chr28_645656	0	645656	G	C
28	chr28_646850	0	646850	T	G
28	chr28_654963	0	654963	T	A
28	chr28_676534	0	676534	A	T
28	chr28_679641	0	679641	G	C
28	chr28_687130	0	687130	G	C
28	chr28_711256	0	711256	C	G
28	chr28_719699	0	719699	A	T
28	chr28_725996	0	725996	T	A
28	chr28_734508	0	734508	G	T
28	chr28_737903	0	737903	G	T
28	chr28_742933	0	742933	A	T
28	chr28_791743	0	791743	C	G
28	chr28_793742	0	793742	A	T
28	chr28_819498	0	819498	G	C
28	chr28_833520	0	833520	C	G
28	chr28_847946	0	847946	G	C
28	chr28_869943	0	869943	G	C
28	chr28_890662	0	890662	C	G
28	chr28_895783	0	895783	A	T
28	chr28_900938	0	900938	C	A
28	chr28_908595	0	908595	T	A
28	chr28_910007	0	910007	C	A
28	chr28_910780	0	910780	G	T
28	chr28_930521	0	930521	G	C
28	chr28_972484	0	972484	C	G
28	chr28_1008022	0	1008022	G	C
28	chr28_1009314	0	1009314	C	G
28	chr28_1024736	0	1024736	C	G
28	chr28_1028405	0	1028405	C	G
28	chr28_1044510	0	1044510	A	C
28	chr28_1098447	0	1098447	T	G
28	chr28_1108958	0	1108958	T	A
28	chr28_1124026	0	1124026	G	T
28	chr28_1130896	0	1130896	T	A
28	chr28_1135174	0	1135174	C	A
28	chr28_1146591	0	1146591	T	G
28	chr28_1153192	0	1153192	C	G
28	chr28_1155671	0	1155671	A	C
28	chr28_1161018	0	1161018	T	G
28	chr28_1169166	0	1169166	A	T
28	chr28_1218150	0	1218150	A	T
28	chr28_1270261	0	1270261	C	G
28	chr28_1288775	0	1288775	T	G
28	chr28_1291471	0	1291471	C	G
28	chr28_1295564	0	1295564	T	G
28	chr28_1362496	0	1362496	C	A
28	chr28_1387486	0	1387486	T	G
28	chr28_1390448	0	1390448	C	A
28	chr28_1464391	0	1464391	A	C
28	chr28_1477727	0	1477727	T	A
28	chr28_1510314	0	1510314	C	G
28	chr28_1515243	0	1515243	G	T
28	chr28_1526466	0	1526466	C	G
28	chr28_1532003	0	1532003	T	A
28	chr28_1566629	0	1566629	G	C
28	chr28_1573974	0	1573974	T	G
28	chr28_1579738	0	1579738	A	C
28	chr28_1583922	0	1583922	A	T
28	chr28_1607704	0	1607704	A	C
28	chr28_1608466	0	1608466	C	G
28	chr28_1635965	0	1635965	C	A
28	chr28_1637419	0	1637419	A	T
28	chr28_1642156	0	1642156	T	A
28	chr28_1674641	0	1674641	T	G
28	chr28_1768637	0	1768637	T	A
28	chr28_1811763	0	1811763	T	G
28	chr28_1815498	0	1815498	T	A
28	chr28_1817662	0	1817662	C	G
28	chr28_1821290	0	1821290	A	C
28	chr28_1836619	0	1836619	T	G
28	chr28_1841743	0	1841743	C	G
28	chr28_1843003	0	1843003	A	C
28	chr28_1846795	0	1846795	T	G
28	chr28_1899043	0	1899043	C	A
28	chr28_1917871	0	1917871	G	C
28	chr28_1946276	0	1946276	C	G
28	chr28_1952148	0	1952148	C	A
28	chr28_1952543	0	1952543	G	C
28	chr28_1976444	0	1976444	T	A
28	chr28_1982644	0	1982644	G	T
28	chr28_1984646	0	1984646	T	A
28	chr28_1997324	0	1997324	G	C
28	chr28_2003658	0	2003658	T	G
28	chr28_2015517	0	2015517	A	T
28	chr28_2065394	0	2065394	C	A
28	chr28_2089075	0	2089075	G	T
28	chr28_2126468	0	2126468	C	G
28	chr28_2166301	0	2166301	G	C
28	chr28_2185086	0	2185086	A	C
28	chr28_2193218	0	2193218	C	G
28	chr28_2194531	0	2194531	A	C
28	chr28_2202576	0	2202576	A	C
28	chr28_2209939	0	2209939	T	G
28	chr28_2210637	0	2210637	C	G
28	chr28_2250173	0	2250173	C	A
28	chr28_2251395	0	2251395	G	C
28	chr28_2253345	0	2253345	C	A
28	chr28_2261584	0	2261584	T	G
28	chr28_2275312	0	2275312	T	G
28	chr28_2279674	0	2279674	A	C
28	chr28_2305035	0	2305035	T	G
28	chr28_2311358	0	2311358	A	T
28	chr28_2321464	0	2321464	C	G
28	chr28_2380218	0	2380218	C	G
28	chr28_2422723	0	2422723	T	G
28	chr28_2429120	0	2429120	C	A
28	chr28_2436435	0	2436435	C	A
28	chr28_2440169	0	2440169	C	G
28	chr28_2456132	0	2456132	C	G
28	chr28_2472114	0	2472114	C	A
28	chr28_2476614	0	2476614	T	G
28	chr28_2479867	0	2479867	A	T
28	chr28_2491026	0	2491026	C	A
28	chr28_2494370	0	2494370	A	T
28	chr28_2507097	0	2507097	A	C
28	chr28_2530997	0	2530997	C	A
28	chr28_2533203	0	2533203	C	A
28	chr28_2534342	0	2534342	G	T
28	chr28_2555142	0	2555142	C	A
28	chr28_2555265	0	2555265	G	C
28	chr28_2562019	0	2562019	G	T
28	chr28_2629527	0	2629527	T	A
28	chr28_2637021	0	2637021	A	T
28	chr28_2659967	0	2659967	G	C
28	chr28_2671772	0	2671772	C	A
28	chr28_2678421	0	2678421	A	T
28	chr28_2687068	0	2687068	A	T
28	chr28_2687650	0	2687650	T	G
28	chr28_2694775	0	2694775	G	T
28	chr28_2697927	0	2697927	G	T
28	chr28_2711288	0	2711288	G	C
28	chr28_2732114	0	2732114	G	T
28	chr28_2740010	0	2740010	C	G
28	chr28_2761368	0	2761368	C	G
28	chr28_2765711	0	2765711	T	A
28	chr28_2779146	0	2779146	C	G
28	chr28_2781703	0	2781703	G	C
28	chr28_2804329	0	2804329	G	T
28	chr28_2805389	0	2805389	A	C
28	chr28_2809171	0	2809171	T	A
28	chr28_2809315	0	2809315	A	C
28	chr28_2811098	0	2811098	C	G
28	chr28_2816796	0	2816796	C	A
28	chr28_2826910	0	2826910	T	G
28	chr28_2831763	0	2831763	A	C
28	chr28_2885170	0	2885170	A	T
28	chr28_2889182	0	2889182	A	C
28	chr28_2895126	0	2895126	C	A
28	chr28_2909211	0	2909211	A	T
28	chr28_2944227	0	2944227	A	T
28	chr28_2956561	0	2956561	G	C
28	chr28_2959074	0	2959074	T	A
28	chr28_3017709	0	3017709	T	G
28	chr28_3039279	0	3039279	A	C
28	chr28_3047798	0	3047798	G	C
28	chr28_3062517	0	3062517	G	T
28	chr28_3099156	0	3099156	T	G
28	chr28_3118504	0	3118504	G	C
28	chr28_3129982	0	3129982	C	G
28	chr28_3170053	0	3170053	A	T
28	chr28_3189756	0	3189756	C	A
28	chr28_3192200	0	3192200	G	C
28	chr28_3223494	0	3223494	T	A
28	chr28_3251617	0	3251617	C	G
28	chr28_3273404	0	3273404	C	G
28	chr28_3286957	0	3286957	G	C
28	chr28_3357427	0	3357427	G	C
28	chr28_3377657	0	3377657	T	G
28	chr28_3390014	0	3390014	C	A
28	chr28_3397965	0	3397965	T	A
28	chr28_3420970	0	3420970	T	A
28	chr28_3421218	0	3421218	T	G
28	chr28_3474998	0	3474998	A	T
28	chr28_3498344	0	3498344	A	T
28	chr28_3501600	0	3501600	A	C
28	chr28_3522801	0	3522801	G	C
28	chr28_3559664	0	3559664	C	A
28	chr28_3561371	0	3561371	A	T
28	chr28_3581875	0	3581875	T	G
28	chr28_3605798	0	3605798	T	G
28	chr28_3614504	0	3614504	G	T
28	chr28_3625533	0	3625533	T	G
28	chr28_3654240	0	3654240	G	T
28	chr28_3656986	0	3656986	G	T
28	chr28_3691098	0	3691098	C	G
28	chr28_3693185	0	3693185	A	T
28	chr28_3728430	0	3728430	C	A
28	chr28_3730824	0	3730824	T	G
28	chr28_3731110	0	3731110	T	G
28	chr28_3735051	0	3735051	A	C
28	chr28_3736039	0	3736039	G	C
28	chr28_3745267	0	3745267	A	T
28	chr28_3791297	0	3791297	T	G
28	chr28_3800239	0	3800239	C	G
28	chr28_3810869	0	3810869	T	G
28	chr28_3816099	0	3816099	C	A
28	chr28_3828627	0	3828627	T	G
28	chr28_3847821	0	3847821	G	T
28	chr28_3881024	0	3881024	C	A
28	chr28_3890972	0	3890972	A	C
28	chr28_3892414	0	3892414	A	C
28	chr28_3900417	0	3900417	G	C
28	chr28_3904799	0	3904799	G	T
28	chr28_3909121	0	3909121	T	G
28	chr28_3909705	0	3909705	T	A
28	chr28_3925432	0	3925432	A	C
28	chr28_3925446	0	3925446	C	A
28	chr28_3926390	0	3926390	C	G
28	chr28_3939554	0	3939554	C	G
28	chr28_3947895	0	3947895	T	G
28	chr28_3974320	0	3974320	G	C
28	chr28_3976539	0	3976539	C	G
28	chr28_3981582	0	3981582	C	G
28	chr28_3994498	0	3994498	G	T
28	chr28_3997692	0	3997692	G	C
28	chr28_4003920	0	4003920	C	G
28	chr28_4004232	0	4004232	T	A
28	chr28_4044605	0	4044605	T	G
28	chr28_4098932	0	4098932	A	C
28	chr28_4109993	0	4109993	T	G
28	chr28_4116872	0	4116872	A	T
28	chr28_4127692	0	4127692	A	C
28	chr28_4149600	0	4149600	A	T
28	chr28_4155803	0	4155803	T	G
28	chr28_4196812	0	4196812	T	A
28	chr28_4198803	0	4198803	T	G
28	chr28_4203256	0	4203256	T	G
28	chr28_4220987	0	4220987	A	C
28	chr28_4229516	0	4229516	T	A
28	chr28_4236437	0	4236437	T	G
28	chr28_4236974	0	4236974	C	A
28	chr28_4237051	0	4237051	C	A
28	chr28_4239821	0	4239821	C	A
28	chr28_4266304	0	4266304	A	C
28	chr28_4274251	0	4274251	C	G
28	chr28_4291222	0	4291222	C	G
28	chr28_4297206	0	4297206	T	A
28	chr28_4298619	0	4298619	G	C
28	chr28_4307589	0	4307589	A	C
28	chr28_4311321	0	4311321	G	T
28	chr28_4323521	0	4323521	A	C
28	chr28_4325366	0	4325366	A	C
28	chr28_4331481	0	4331481	G	C
28	chr28_4333470	0	4333470	A	C
28	chr28_4347610	0	4347610	C	G
28	chr28_4380430	0	4380430	C	A
28	chr28_4381905	0	4381905	A	C
28	chr28_4434557	0	4434557	C	A
28	chr28_4449116	0	4449116	G	T
28	chr28_4514416	0	4514416	C	A
28	chr28_4525644	0	4525644	C	G
28	chr28_4534968	0	4534968	A	C
28	chr28_4560540	0	4560540	A	C
28	chr28_4571694	0	4571694	T	G
28	chr28_4573624	0	4573624	A	C
28	chr28_4636182	0	4636182	T	G
28	chr28_4636760	0	4636760	C	G
28	chr28_4637378	0	4637378	A	C
28	chr28_4644309	0	4644309	A	C
28	chr28_4646178	0	4646178	C	A
28	chr28_4675192	0	4675192	C	G
28	chr28_4727239	0	4727239	G	T
28	chr28_4727489	0	4727489	A	T
28	chr28_4733956	0	4733956	A	T
28	chr28_4734672	0	4734672	A	T
28	chr28_4739072	0	4739072	G	C
28	chr28_4752065	0	4752065	G	T
28	chr28_4768862	0	4768862	T	A
28	chr28_4810064	0	4810064	C	A
28	chr28_4822595	0	4822595	A	C
28	chr28_4832757	0	4832757	T	A
28	chr28_4858043	0	4858043	G	T
28	chr28_4876332	0	4876332	C	G
28	chr28_4884800	0	4884800	C	G
28	chr28_4910679	0	4910679	G	T
28	chr28_4926768	0	4926768	G	C
28	chr28_4931900	0	4931900	C	A
28	chr28_4936678	0	4936678	A	C
28	chr28_4952372	0	4952372	A	C
28	chr28_4979660	0	4979660	C	G
28	chr28_4982108	0	4982108	T	G
28	chr28_4990653	0	4990653	C	A
28	chr28_4995752	0	4995752	T	A
28	chr28_5005165	0	5005165	C	A
28	chr28_5030012	0	5030012	T	G
28	chr28_5081785	0	5081785	A	C
28	chr28_5084685	0	5084685	G	C
28	chr28_5085578	0	5085578	C	G
28	chr28_5135719	0	5135719	G	T
28	chr28_5159873	0	5159873	C	A
28	chr28_5162136	0	5162136	T	A
28	chr28_5166680	0	5166680	T	G
28	chr28_5173216	0	5173216	G	C
28	chr28_5195813	0	5195813	T	G
28	chr28_5246797	0	5246797	C	A
28	chr28_5272372	0	5272372	A	T
28	chr28_5275783	0	5275783	C	G
28	chr28_5279897	0	5279897	G	T
28	chr28_5302514	0	5302514	A	C
28	chr28_5323945	0	5323945	C	G
28	chr28_5324377	0	5324377	G	C
28	chr28_5338304	0	5338304	C	A
28	chr28_5338351	0	5338351	C	G
28	chr28_5364085	0	5364085	T	A
28	chr28_5406435	0	5406435	A	C
28	chr28_5421537	0	5421537	C	A
28	chr28_5483715	0	5483715	C	A
28	chr28_5484040	0	5484040	C	A
28	chr28_5490087	0	5490087	A	C
28	chr28_5493340	0	5493340	A	T
28	chr28_5513739	0	5513739	T	A
28	chr28_5538813	0	5538813	C	A
28	chr28_5541579	0	5541579	T	G
28	chr28_5545254	0	5545254	G	T
28	chr28_5559052	0	5559052	C	G
28	chr28_5598268	0	5598268	G	T
28	chr28_5616945	0	5616945	T	G
28	chr28_5641002	0	5641002	A	T
28	chr28_5668299	0	5668299	G	T
28	chr28_5679279	0	5679279	T	G
28	chr28_5726688	0	5726688	T	G
28	chr28_5760809	0	5760809	T	G
28	chr28_5770672	0	5770672	A	C
28	chr28_5777882	0	5777882	G	C
28	chr28_5778375	0	5778375	G	C
28	chr28_5783691	0	5783691	G	T
28	chr28_5792901	0	5792901	C	A
28	chr28_5798180	0	5798180	C	G
28	chr28_5802266	0	5802266	A	C
28	chr28_5820464	0	5820464	T	G
28	chr28_5823870	0	5823870	C	G
28	chr28_5834831	0	5834831	A	C
28	chr28_5842872	0	5842872	T	G
28	chr28_5843726	0	5843726	C	G
28	chr28_5846370	0	5846370	T	G
28	chr28_5849812	0	5849812	C	G
28	chr28_5851718	0	5851718	T	G
28	chr28_5858116	0	5858116	G	C
28	chr28_5916643	0	5916643	G	C
28	chr28_5925644	0	5925644	T	G
28	chr28_5955110	0	5955110	A	C
28	chr28_5985800	0	5985800	C	G
28	chr28_5987898	0	5987898	C	A
28	chr28_6016069	0	6016069	A	C
28	chr28_6037585	0	6037585	T	A
28	chr28_6040062	0	6040062	C	G
28	chr28_6045494	0	6045494	C	A
28	chr28_6074057	0	6074057	T	G
28	chr28_6083867	0	6083867	C	G
28	chr28_6125319	0	6125319	A	C
28	chr28_6133259	0	6133259	G	T
28	chr28_6147843	0	6147843	G	T
28	chr28_6178349	0	6178349	A	T
28	chr28_6201959	0	6201959	T	A
28	chr28_6208637	0	6208637	G	T
28	chr28_6226727	0	6226727	C	A
28	chr28_6252331	0	6252331	A	C
28	chr28_6253103	0	6253103	A	T
28	chr28_6265793	0	6265793	A	T
28	chr28_6273897	0	6273897	G	C
28	chr28_6281506	0	6281506	T	A
28	chr28_6294210	0	6294210	A	T
28	chr28_6307003	0	6307003	C	G
28	chr28_6323843	0	6323843	G	T
28	chr28_6342719	0	6342719	A	C
28	chr28_6343292	0	6343292	G	C
28	chr28_6345570	0	6345570	A	T
28	chr28_6363745	0	6363745	C	G
28	chr28_6368943	0	6368943	A	T
28	chr28_6382092	0	6382092	A	T
28	chr28_6413553	0	6413553	C	A
28	chr28_6417119	0	6417119	G	C
28	chr28_6508905	0	6508905	G	C
28	chr28_6552086	0	6552086	A	T
28	chr28_6552985	0	6552985	C	G
28	chr28_6638426	0	6638426	A	T
28	chr28_6642964	0	6642964	G	T
28	chr28_6644973	0	6644973	G	T
28	chr28_6654548	0	6654548	T	G
28	chr28_6663095	0	6663095	G	T
28	chr28_6673853	0	6673853	C	G
28	chr28_6681791	0	6681791	T	G
28	chr28_6727416	0	6727416	T	G
28	chr28_6747773	0	6747773	G	T
28	chr28_6751085	0	6751085	C	G
28	chr28_6839424	0	6839424	T	A
28	chr28_6845855	0	6845855	G	C
28	chr28_6867190	0	6867190	G	C
28	chr28_6872435	0	6872435	A	C
28	chr28_6919177	0	6919177	G	C
28	chr28_6929648	0	6929648	A	T
28	chr28_6932710	0	6932710	A	C
28	chr28_6934763	0	6934763	G	C
28	chr28_6939844	0	6939844	G	T
28	chr28_6952871	0	6952871	A	T
28	chr28_6956574	0	6956574	A	T
28	chr28_6973786	0	6973786	C	A
28	chr28_6975810	0	6975810	C	G
28	chr28_7004392	0	7004392	C	G
28	chr28_7026266	0	7026266	C	A
28	chr28_7064136	0	7064136	G	T
28	chr28_7065061	0	7065061	G	T
28	chr28_7078055	0	7078055	C	G
28	chr28_7111803	0	7111803	C	G
28	chr28_7136295	0	7136295	C	A
28	chr28_7146243	0	7146243	C	G
28	chr28_7172692	0	7172692	T	G
28	chr28_7174090	0	7174090	C	A
28	chr28_7175661	0	7175661	C	G
28	chr28_7185628	0	7185628	A	T
28	chr28_7196347	0	7196347	T	G
28	chr28_7202103	0	7202103	C	G
28	chr28_7220571	0	7220571	T	A
28	chr28_7228815	0	7228815	A	C
28	chr28_7238838	0	7238838	C	A
28	chr28_7266638	0	7266638	T	A
28	chr28_7288430	0	7288430	G	C
28	chr28_7329353	0	7329353	G	C
28	chr28_7374826	0	7374826	A	C
28	chr28_7408813	0	7408813	C	G
28	chr28_7423049	0	7423049	C	A
28	chr28_7423667	0	7423667	C	A
28	chr28_7437373	0	7437373	C	G
28	chr28_7454069	0	7454069	A	C
28	chr28_7461857	0	7461857	G	T
28	chr28_7475850	0	7475850	G	C
28	chr28_7481761	0	7481761	C	G
28	chr28_7484096	0	7484096	C	A
28	chr28_7534565	0	7534565	T	G
28	chr28_7571608	0	7571608	C	G
28	chr28_7575725	0	7575725	T	A
28	chr28_7579267	0	7579267	G	C
28	chr28_7584243	0	7584243	G	T
28	chr28_7596614	0	7596614	C	A
28	chr28_7606674	0	7606674	A	T
28	chr28_7611977	0	7611977	G	C
28	chr28_7614943	0	7614943	A	C
28	chr28_7615413	0	7615413	C	A
28	chr28_7638578	0	7638578	G	C
28	chr28_7646815	0	7646815	C	G
28	chr28_7647675	0	7647675	G	C
28	chr28_7653505	0	7653505	G	T
28	chr28_7693287	0	7693287	A	T
28	chr28_7707312	0	7707312	C	G
28	chr28_7708268	0	7708268	C	G
28	chr28_7710747	0	7710747	G	C
28	chr28_7721213	0	7721213	G	T
28	chr28_7740456	0	7740456	T	G
28	chr28_7748091	0	7748091	T	G
28	chr28_7758376	0	7758376	C	A
28	chr28_7810161	0	7810161	C	G
28	chr28_7864458	0	7864458	G	C
28	chr28_7879981	0	7879981	G	C
28	chr28_7895574	0	7895574	C	A
28	chr28_7918459	0	7918459	A	C
28	chr28_7957623	0	7957623	G	C
28	chr28_7972162	0	7972162	T	G
28	chr28_8014378	0	8014378	A	T
28	chr28_8022958	0	8022958	C	A
28	chr28_8024956	0	8024956	T	A
28	chr28_8034547	0	8034547	G	T
28	chr28_8035946	0	8035946	T	G
28	chr28_8096790	0	8096790	G	T
28	chr28_8144226	0	8144226	T	A
28	chr28_8185673	0	8185673	T	G
28	chr28_8190896	0	8190896	C	G
28	chr28_8198962	0	8198962	G	T
28	chr28_8200576	0	8200576	T	G
28	chr28_8216508	0	8216508	G	T
28	chr28_8217355	0	8217355	A	T
28	chr28_8218338	0	8218338	T	G
28	chr28_8220714	0	8220714	T	A
28	chr28_8224839	0	8224839	G	C
28	chr28_8236509	0	8236509	C	A
28	chr28_8273264	0	8273264	T	A
28	chr28_8290033	0	8290033	A	T
28	chr28_8294213	0	8294213	G	C
28	chr28_8310124	0	8310124	T	A
28	chr28_8337908	0	8337908	C	G
28	chr28_8338053	0	8338053	C	G
28	chr28_8340013	0	8340013	T	A
28	chr28_8347573	0	8347573	A	T
28	chr28_8350563	0	8350563	G	C
28	chr28_8369105	0	8369105	T	G
28	chr28_8375689	0	8375689	C	A
28	chr28_8395799	0	8395799	G	T
28	chr28_8400166	0	8400166	C	G
28	chr28_8406670	0	8406670	T	A
28	chr28_8429931	0	8429931	A	C
28	chr28_8430086	0	8430086	G	C
28	chr28_8439498	0	8439498	C	A
28	chr28_8443093	0	8443093	T	A
28	chr28_8460711	0	8460711	A	T
28	chr28_8496259	0	8496259	A	T
28	chr28_8536611	0	8536611	G	T
28	chr28_8555238	0	8555238	A	T
28	chr28_8612209	0	8612209	C	G
28	chr28_8623363	0	8623363	C	A
28	chr28_8630100	0	8630100	T	G
28	chr28_8700387	0	8700387	C	A
28	chr28_8712574	0	8712574	C	G
28	chr28_8717307	0	8717307	T	G
28	chr28_8742260	0	8742260	G	C
28	chr28_8744529	0	8744529	G	T
28	chr28_8760235	0	8760235	C	G
28	chr28_8761912	0	8761912	C	G
28	chr28_8765361	0	8765361	G	C
28	chr28_8810005	0	8810005	G	T
28	chr28_8825214	0	8825214	G	T
28	chr28_8858931	0	8858931	G	T
28	chr28_8862529	0	8862529	G	T
28	chr28_8868969	0	8868969	T	A
28	chr28_8887096	0	8887096	T	A
28	chr28_8891735	0	8891735	T	G
28	chr28_8897124	0	8897124	C	A
28	chr28_8915361	0	8915361	G	C
28	chr28_8955398	0	8955398	C	A
28	chr28_8960037	0	8960037	G	T
28	chr28_8960823	0	8960823	C	A
28	chr28_8968797	0	8968797	C	G
28	chr28_8983540	0	8983540	T	A
28	chr28_8994255	0	8994255	A	T
28	chr28_9039661	0	9039661	T	G
28	chr28_9047805	0	9047805	A	C
28	chr28_9066140	0	9066140	T	A
28	chr28_9081652	0	9081652	T	G
28	chr28_9093124	0	9093124	G	C
28	chr28_9097835	0	9097835	T	A
28	chr28_9106812	0	9106812	C	A
28	chr28_9107711	0	9107711	T	A
28	chr28_9110367	0	9110367	A	C
28	chr28_9132471	0	9132471	T	A
28	chr28_9133590	0	9133590	C	A
28	chr28_9151630	0	9151630	A	T
28	chr28_9151892	0	9151892	G	C
28	chr28_9157724	0	9157724	G	C
28	chr28_9158378	0	9158378	A	T
28	chr28_9160411	0	9160411	C	G
28	chr28_9161831	0	9161831	A	C
28	chr28_9167801	0	9167801	C	A
28	chr28_9179098	0	9179098	T	A
28	chr28_9187729	0	9187729	G	C
28	chr28_9201653	0	9201653	A	C
28	chr28_9206123	0	9206123	G	T
28	chr28_9235634	0	9235634	G	T
28	chr28_9250953	0	9250953	T	A
28	chr28_9257567	0	9257567	T	G
28	chr28_9258958	0	9258958	G	T
28	chr28_9283169	0	9283169	G	C
28	chr28_9288473	0	9288473	A	C
28	chr28_9291236	0	9291236	C	A
28	chr28_9294931	0	9294931	C	G
28	chr28_9308265	0	9308265	T	G
28	chr28_9309703	0	9309703	C	A
28	chr28_9318171	0	9318171	G	T
28	chr28_9320297	0	9320297	A	C
28	chr28_9334802	0	9334802	G	C
28	chr28_9337771	0	9337771	C	G
28	chr28_9354272	0	9354272	G	T
28	chr28_9359769	0	9359769	G	C
28	chr28_9395489	0	9395489	C	A
28	chr28_9411992	0	9411992	A	T
28	chr28_9433748	0	9433748	G	T
28	chr28_9439867	0	9439867	C	G
28	chr28_9441421	0	9441421	C	G
28	chr28_9443768	0	9443768	G	T
28	chr28_9448168	0	9448168	G	C
28	chr28_9464911	0	9464911	T	A
28	chr28_9471645	0	9471645	T	A
28	chr28_9479399	0	9479399	C	A
28	chr28_9488297	0	9488297	C	G
28	chr28_9494464	0	9494464	G	T
28	chr28_9501319	0	9501319	C	G
28	chr28_9552250	0	9552250	T	G
28	chr28_9555310	0	9555310	C	G
28	chr28_9555394	0	9555394	C	G
28	chr28_9573302	0	9573302	G	C
28	chr28_9582216	0	9582216	A	C
28	chr28_9583255	0	9583255	C	G
28	chr28_9583467	0	9583467	A	C
28	chr28_9597581	0	9597581	A	C
28	chr28_9601161	0	9601161	A	C
28	chr28_9608506	0	9608506	T	G
28	chr28_9643914	0	9643914	A	T
28	chr28_9689801	0	9689801	G	C
28	chr28_9705360	0	9705360	G	T
28	chr28_9720050	0	9720050	C	G
28	chr28_9731888	0	9731888	C	G
28	chr28_9746929	0	9746929	T	G
28	chr28_9749296	0	9749296	G	C
28	chr28_9768933	0	9768933	G	C
28	chr28_9786041	0	9786041	A	T
28	chr28_9791158	0	9791158	G	T
28	chr28_9803299	0	9803299	G	T
28	chr28_9834728	0	9834728	G	T
28	chr28_9838390	0	9838390	C	A
28	chr28_9884176	0	9884176	A	C
28	chr28_9905174	0	9905174	G	C
28	chr28_9915476	0	9915476	T	A
28	chr28_9929102	0	9929102	C	G
28	chr28_9966088	0	9966088	G	T
28	chr28_9989666	0	9989666	C	A
28	chr28_9991090	0	9991090	T	G
28	chr28_10047550	0	10047550	G	C
28	chr28_10050164	0	10050164	T	G
28	chr28_10109342	0	10109342	G	T
28	chr28_10132157	0	10132157	C	A
28	chr28_10166367	0	10166367	T	G
28	chr28_10186887	0	10186887	T	G
28	chr28_10217126	0	10217126	C	A
28	chr28_10256711	0	10256711	G	C
28	chr28_10288385	0	10288385	T	A
28	chr28_10290188	0	10290188	G	C
28	chr28_10291584	0	10291584	C	A
28	chr28_10325738	0	10325738	C	G
28	chr28_10331830	0	10331830	G	T
28	chr28_10334432	0	10334432	G	C
28	chr28_10343436	0	10343436	C	G
28	chr28_10372934	0	10372934	T	G
28	chr28_10401463	0	10401463	T	A
28	chr28_10411605	0	10411605	C	A
28	chr28_10413269	0	10413269	C	G
28	chr28_10452943	0	10452943	G	T
28	chr28_10454944	0	10454944	T	G
28	chr28_10456974	0	10456974	C	A
28	chr28_10476668	0	10476668	G	C
28	chr28_10480857	0	10480857	C	G
28	chr28_10486444	0	10486444	G	T
28	chr28_10489824	0	10489824	T	A
28	chr28_10500856	0	10500856	T	G
28	chr28_10532042	0	10532042	A	C
28	chr28_10549902	0	10549902	A	C
28	chr28_10549986	0	10549986	C	A
28	chr28_10603617	0	10603617	G	C
28	chr28_10618311	0	10618311	T	A
28	chr28_10620474	0	10620474	C	A
28	chr28_10620545	0	10620545	C	G
28	chr28_10663658	0	10663658	T	G
28	chr28_10714751	0	10714751	G	T
28	chr28_10751953	0	10751953	G	T
28	chr28_10758983	0	10758983	C	A
28	chr28_10791256	0	10791256	T	A
28	chr28_10798455	0	10798455	C	A
28	chr28_10805219	0	10805219	A	T
28	chr28_10852448	0	10852448	C	G
28	chr28_10878042	0	10878042	C	A
28	chr28_10886392	0	10886392	T	G
28	chr28_10887123	0	10887123	A	C
28	chr28_10894993	0	10894993	G	T
28	chr28_10895003	0	10895003	G	T
28	chr28_10918117	0	10918117	T	G
28	chr28_10927982	0	10927982	G	T
28	chr28_10933044	0	10933044	T	G
28	chr28_10943382	0	10943382	T	A
28	chr28_10945308	0	10945308	A	T
28	chr28_10964530	0	10964530	G	T
28	chr28_10990395	0	10990395	C	A
28	chr28_11009889	0	11009889	T	A
28	chr28_11072226	0	11072226	G	T
28	chr28_11093512	0	11093512	C	G
28	chr28_11117293	0	11117293	C	A
28	chr28_11170451	0	11170451	C	A
28	chr28_11181051	0	11181051	A	C
28	chr28_11229777	0	11229777	T	G
28	chr28_11233786	0	11233786	C	A
28	chr28_11246619	0	11246619	C	A
28	chr28_11264651	0	11264651	A	T
28	chr28_11301550	0	11301550	A	T
28	chr28_11352167	0	11352167	G	C
28	chr28_11381369	0	11381369	C	A
28	chr28_11383690	0	11383690	G	C
28	chr28_11390923	0	11390923	T	G
28	chr28_11425388	0	11425388	A	T
28	chr28_11468807	0	11468807	T	A
28	chr28_11507300	0	11507300	G	C
28	chr28_11527966	0	11527966	G	T
28	chr28_11551199	0	11551199	T	G
28	chr28_11557583	0	11557583	T	G
28	chr28_11560029	0	11560029	T	G
28	chr28_11561690	0	11561690	T	G
28	chr28_11569350	0	11569350	A	T
28	chr28_11574605	0	11574605	G	C
28	chr28_11574775	0	11574775	T	A
28	chr28_11592912	0	11592912	C	G
28	chr28_11597147	0	11597147	G	T
28	chr28_11597193	0	11597193	A	C
28	chr28_11601238	0	11601238	C	G
28	chr28_11601691	0	11601691	A	T
28	chr28_11680637	0	11680637	G	T
28	chr28_11704220	0	11704220	T	G
28	chr28_11712555	0	11712555	T	G
28	chr28_11715066	0	11715066	C	A
28	chr28_11726612	0	11726612	T	A
28	chr28_11753630	0	11753630	A	T
28	chr28_11760592	0	11760592	A	T
28	chr28_11769067	0	11769067	A	C
28	chr28_11797139	0	11797139	A	T
28	chr28_11810704	0	11810704	T	A
28	chr28_11818855	0	11818855	C	G
28	chr28_11833413	0	11833413	G	C
28	chr28_11862829	0	11862829	C	A
28	chr28_11879517	0	11879517	C	G
28	chr28_11904226	0	11904226	G	C
28	chr28_11916292	0	11916292	G	C
28	chr28_11933622	0	11933622	G	T
28	chr28_11960311	0	11960311	G	C
28	chr28_11975078	0	11975078	G	C
28	chr28_11978475	0	11978475	A	T
28	chr28_12026899	0	12026899	G	C
28	chr28_12027539	0	12027539	C	G
28	chr28_12030660	0	12030660	T	G
28	chr28_12065349	0	12065349	C	A
28	chr28_12100571	0	12100571	C	A
28	chr28_12102405	0	12102405	T	A
28	chr28_12125446	0	12125446	A	C
28	chr28_12132485	0	12132485	A	T
28	chr28_12140643	0	12140643	T	G
28	chr28_12152987	0	12152987	T	A
28	chr28_12201135	0	12201135	C	A
28	chr28_12255319	0	12255319	C	G
28	chr28_12265041	0	12265041	G	C
28	chr28_12285232	0	12285232	C	G
28	chr28_12302520	0	12302520	A	T
28	chr28_12355482	0	12355482	T	G
28	chr28_12379874	0	12379874	T	G
28	chr28_12398552	0	12398552	A	T
28	chr28_12420935	0	12420935	A	C
28	chr28_12437403	0	12437403	A	C
28	chr28_12450005	0	12450005	T	A
28	chr28_12454714	0	12454714	G	T
28	chr28_12517800	0	12517800	A	T
28	chr28_12540451	0	12540451	G	C
28	chr28_12576915	0	12576915	T	A
28	chr28_12578623	0	12578623	C	G
28	chr28_12612142	0	12612142	G	T
28	chr28_12612452	0	12612452	A	C
28	chr28_12653600	0	12653600	A	T
28	chr28_12655980	0	12655980	C	A
28	chr28_12656735	0	12656735	T	G
28	chr28_12661407	0	12661407	G	C
28	chr28_12695556	0	12695556	A	T
28	chr28_12719588	0	12719588	A	C
28	chr28_12732731	0	12732731	T	A
28	chr28_12734123	0	12734123	G	T
28	chr28_12751136	0	12751136	G	T
28	chr28_12769957	0	12769957	A	C
28	chr28_12776956	0	12776956	G	T
28	chr28_12781558	0	12781558	G	T
28	chr28_12799121	0	12799121	T	A
28	chr28_12803773	0	12803773	A	T
28	chr28_12881602	0	12881602	C	G
28	chr28_12913363	0	12913363	G	C
28	chr28_12915761	0	12915761	G	C
28	chr28_12937923	0	12937923	G	T
28	chr28_13006767	0	13006767	G	T
28	chr28_13012123	0	13012123	A	C
28	chr28_13027691	0	13027691	G	T
28	chr28_13039587	0	13039587	A	C
28	chr28_13057011	0	13057011	G	T
28	chr28_13065264	0	13065264	A	T
28	chr28_13068138	0	13068138	T	G
28	chr28_13088826	0	13088826	G	T
28	chr28_13091293	0	13091293	C	G
28	chr28_13107024	0	13107024	C	A
28	chr28_13144287	0	13144287	A	C
28	chr28_13186507	0	13186507	C	G
28	chr28_13192496	0	13192496	T	G
28	chr28_13197196	0	13197196	A	C
28	chr28_13213627	0	13213627	T	G
28	chr28_13264197	0	13264197	C	G
28	chr28_13269115	0	13269115	G	C
28	chr28_13284766	0	13284766	T	G
28	chr28_13316010	0	13316010	C	G
28	chr28_13317861	0	13317861	T	A
28	chr28_13320832	0	13320832	G	T
28	chr28_13396284	0	13396284	C	G
28	chr28_13399743	0	13399743	A	T
28	chr28_13410949	0	13410949	T	G
28	chr28_13522035	0	13522035	C	G
28	chr28_13530076	0	13530076	A	T
28	chr28_13536033	0	13536033	A	C
28	chr28_13549187	0	13549187	G	T
28	chr28_13550202	0	13550202	C	G
28	chr28_13583021	0	13583021	A	C
28	chr28_13635625	0	13635625	T	A
28	chr28_13654877	0	13654877	T	G
28	chr28_13664589	0	13664589	C	A
28	chr28_13666447	0	13666447	A	C
28	chr28_13668686	0	13668686	G	T
28	chr28_13674853	0	13674853	G	T
28	chr28_13685930	0	13685930	C	G
28	chr28_13716628	0	13716628	T	G
28	chr28_13717907	0	13717907	A	C
28	chr28_13750718	0	13750718	G	T
28	chr28_13755117	0	13755117	T	G
28	chr28_13761961	0	13761961	T	G
28	chr28_13767361	0	13767361	G	T
28	chr28_13771123	0	13771123	G	C
28	chr28_13785055	0	13785055	A	T
28	chr28_13808339	0	13808339	G	T
28	chr28_13819622	0	13819622	A	C
28	chr28_13837787	0	13837787	T	G
28	chr28_13844810	0	13844810	A	T
28	chr28_13846250	0	13846250	G	C
28	chr28_13864546	0	13864546	C	G
28	chr28_13872922	0	13872922	A	T
28	chr28_13890922	0	13890922	C	A
28	chr28_13901821	0	13901821	A	C
28	chr28_13905575	0	13905575	T	G
28	chr28_13918471	0	13918471	G	C
28	chr28_13926330	0	13926330	A	C
28	chr28_13928682	0	13928682	A	C
28	chr28_13936041	0	13936041	G	T
28	chr28_13985479	0	13985479	G	T
28	chr28_13994446	0	13994446	T	A
28	chr28_14032739	0	14032739	T	G
28	chr28_14052957	0	14052957	T	G
28	chr28_14053282	0	14053282	G	C
28	chr28_14063274	0	14063274	G	T
28	chr28_14104608	0	14104608	C	A
28	chr28_14109853	0	14109853	A	C
28	chr28_14113121	0	14113121	T	A
28	chr28_14146848	0	14146848	G	C
28	chr28_14157410	0	14157410	C	G
28	chr28_14166276	0	14166276	A	T
28	chr28_14172656	0	14172656	C	A
28	chr28_14186439	0	14186439	G	C
28	chr28_14199425	0	14199425	A	C
28	chr28_14275324	0	14275324	C	G
28	chr28_14299361	0	14299361	C	G
28	chr28_14314251	0	14314251	T	A
28	chr28_14320614	0	14320614	A	T
28	chr28_14320702	0	14320702	G	C
28	chr28_14351988	0	14351988	G	T
28	chr28_14369297	0	14369297	T	G
28	chr28_14411468	0	14411468	T	G
28	chr28_14436472	0	14436472	C	G
28	chr28_14451439	0	14451439	T	G
28	chr28_14468134	0	14468134	C	G
28	chr28_14474828	0	14474828	C	G
28	chr28_14478685	0	14478685	A	T
28	chr28_14485659	0	14485659	T	A
28	chr28_14485714	0	14485714	A	C
28	chr28_14507055	0	14507055	C	A
28	chr28_14537019	0	14537019	T	A
28	chr28_14549795	0	14549795	G	T
28	chr28_14560989	0	14560989	C	A
28	chr28_14571353	0	14571353	G	T
28	chr28_14572584	0	14572584	T	A
28	chr28_14588983	0	14588983	C	A
28	chr28_14597941	0	14597941	A	C
28	chr28_14600480	0	14600480	A	C
28	chr28_14620303	0	14620303	G	C
28	chr28_14621690	0	14621690	T	A
28	chr28_14624552	0	14624552	A	T
28	chr28_14667348	0	14667348	A	T
28	chr28_14714675	0	14714675	G	T
28	chr28_14728613	0	14728613	G	T
28	chr28_14757959	0	14757959	C	G
28	chr28_14811648	0	14811648	C	A
28	chr28_14829619	0	14829619	A	T
28	chr28_14834959	0	14834959	A	T
28	chr28_14840326	0	14840326	G	C
28	chr28_14840707	0	14840707	A	C
28	chr28_14844850	0	14844850	C	G
28	chr28_14860303	0	14860303	G	C
28	chr28_14880127	0	14880127	A	C
28	chr28_14910224	0	14910224	A	C
28	chr28_14926162	0	14926162	C	A
28	chr28_14957268	0	14957268	A	T
28	chr28_14977259	0	14977259	C	A
28	chr28_14980471	0	14980471	G	T
28	chr28_15005092	0	15005092	G	C
28	chr28_15010472	0	15010472	G	C
28	chr28_15025028	0	15025028	A	T
28	chr28_15033950	0	15033950	C	A
28	chr28_15037376	0	15037376	T	A
28	chr28_15038329	0	15038329	C	G
28	chr28_15072103	0	15072103	C	A
28	chr28_15079456	0	15079456	G	T
28	chr28_15104043	0	15104043	A	C
28	chr28_15132260	0	15132260	C	A
28	chr28_15144662	0	15144662	C	G
28	chr28_15155481	0	15155481	T	G
28	chr28_15177888	0	15177888	T	G
28	chr28_15179213	0	15179213	A	C
28	chr28_15188580	0	15188580	G	T
28	chr28_15189002	0	15189002	G	C
28	chr28_15191418	0	15191418	A	C
28	chr28_15205295	0	15205295	T	A
28	chr28_15206996	0	15206996	C	A
28	chr28_15217583	0	15217583	C	G
28	chr28_15236601	0	15236601	T	A
28	chr28_15248616	0	15248616	T	G
28	chr28_15264458	0	15264458	G	C
28	chr28_15300323	0	15300323	G	T
28	chr28_15314897	0	15314897	A	T
28	chr28_15327566	0	15327566	C	G
28	chr28_15330988	0	15330988	T	A
28	chr28_15335017	0	15335017	C	A
28	chr28_15339480	0	15339480	A	C
28	chr28_15360748	0	15360748	A	T
28	chr28_15371249	0	15371249	A	T
28	chr28_15375555	0	15375555	T	G
28	chr28_15388177	0	15388177	G	C
28	chr28_15401222	0	15401222	T	G
28	chr28_15404465	0	15404465	G	T
28	chr28_15408058	0	15408058	C	A
28	chr28_15414332	0	15414332	T	G
28	chr28_15431865	0	15431865	T	A
28	chr28_15443875	0	15443875	C	A
28	chr28_15450306	0	15450306	C	G
28	chr28_15450911	0	15450911	T	G
28	chr28_15452435	0	15452435	G	C
28	chr28_15462426	0	15462426	C	G
28	chr28_15468121	0	15468121	A	C
28	chr28_15478399	0	15478399	C	G
28	chr28_15498273	0	15498273	C	A
28	chr28_15499022	0	15499022	T	G
28	chr28_15504160	0	15504160	G	C
28	chr28_15509036	0	15509036	G	C
28	chr28_15528041	0	15528041	G	C
28	chr28_15555977	0	15555977	T	G
28	chr28_15578041	0	15578041	G	C
28	chr28_15590908	0	15590908	T	A
28	chr28_15607591	0	15607591	T	G
28	chr28_15614741	0	15614741	G	T
28	chr28_15616871	0	15616871	A	T
28	chr28_15621081	0	15621081	C	A
28	chr28_15628610	0	15628610	T	A
28	chr28_15631233	0	15631233	C	A
28	chr28_15649132	0	15649132	G	C
28	chr28_15670344	0	15670344	T	G
28	chr28_15686820	0	15686820	C	G
28	chr28_15717881	0	15717881	C	A
28	chr28_15723000	0	15723000	A	T
28	chr28_15733772	0	15733772	C	G
28	chr28_15741738	0	15741738	C	A
28	chr28_15746303	0	15746303	G	T
28	chr28_15751289	0	15751289	G	C
28	chr28_15753159	0	15753159	A	T
28	chr28_15757302	0	15757302	T	A
28	chr28_15759214	0	15759214	T	G
28	chr28_15763162	0	15763162	G	C
28	chr28_15775378	0	15775378	G	C
28	chr28_15779774	0	15779774	C	G
28	chr28_15786266	0	15786266	C	A
28	chr28_15801730	0	15801730	T	G
28	chr28_15804470	0	15804470	T	G
28	chr28_15831661	0	15831661	T	G
28	chr28_15831897	0	15831897	C	A
28	chr28_15834733	0	15834733	T	G
28	chr28_15854496	0	15854496	C	A
28	chr28_15855843	0	15855843	C	A
28	chr28_15862517	0	15862517	T	G
28	chr28_15871267	0	15871267	A	C
28	chr28_15873991	0	15873991	G	C
28	chr28_15879536	0	15879536	G	T
28	chr28_15893289	0	15893289	C	G
28	chr28_15897311	0	15897311	G	T
28	chr28_15897321	0	15897321	C	A
28	chr28_15969583	0	15969583	G	T
28	chr28_16005681	0	16005681	C	G
28	chr28_16023685	0	16023685	G	C
28	chr28_16038432	0	16038432	T	A
28	chr28_16077559	0	16077559	G	C
28	chr28_16083053	0	16083053	C	G
28	chr28_16115172	0	16115172	A	C
28	chr28_16119078	0	16119078	T	A
28	chr28_16147571	0	16147571	G	C
28	chr28_16174918	0	16174918	G	C
28	chr28_16212559	0	16212559	G	T
28	chr28_16229243	0	16229243	T	G
28	chr28_16259161	0	16259161	G	C
28	chr28_16263758	0	16263758	G	T
28	chr28_16294930	0	16294930	A	T
28	chr28_16311833	0	16311833	A	T
28	chr28_16313009	0	16313009	A	C
28	chr28_16315173	0	16315173	G	C
28	chr28_16321026	0	16321026	G	T
28	chr28_16323797	0	16323797	A	C
28	chr28_16327247	0	16327247	G	C
28	chr28_16329629	0	16329629	C	A
28	chr28_16358040	0	16358040	A	T
28	chr28_16393538	0	16393538	C	A
28	chr28_16399502	0	16399502	G	C
28	chr28_16402311	0	16402311	T	A
28	chr28_16409351	0	16409351	T	G
28	chr28_16409769	0	16409769	A	C
28	chr28_16436604	0	16436604	G	C
28	chr28_16439804	0	16439804	C	A
28	chr28_16468706	0	16468706	C	G
28	chr28_16474698	0	16474698	C	G
28	chr28_16485401	0	16485401	G	T
28	chr28_16504861	0	16504861	T	A
28	chr28_16507656	0	16507656	G	C
28	chr28_16524062	0	16524062	C	A
28	chr28_16554838	0	16554838	C	A
28	chr28_16558013	0	16558013	G	T
28	chr28_16559330	0	16559330	T	G
28	chr28_16577266	0	16577266	G	T
28	chr28_16641480	0	16641480	G	T
28	chr28_16682480	0	16682480	C	G
28	chr28_16694933	0	16694933	T	G
28	chr28_16699850	0	16699850	A	T
28	chr28_16725106	0	16725106	A	T
28	chr28_16766396	0	16766396	A	C
28	chr28_16766523	0	16766523	A	C
28	chr28_16773313	0	16773313	T	G
28	chr28_16788027	0	16788027	T	A
28	chr28_16790832	0	16790832	G	T
28	chr28_16810161	0	16810161	A	C
28	chr28_16810796	0	16810796	T	A
28	chr28_16826918	0	16826918	G	T
28	chr28_16915474	0	16915474	A	C
28	chr28_16937739	0	16937739	T	G
28	chr28_16940441	0	16940441	C	A
28	chr28_16941944	0	16941944	A	C
28	chr28_16943680	0	16943680	T	G
28	chr28_16962918	0	16962918	A	C
28	chr28_16982263	0	16982263	A	C
28	chr28_17024856	0	17024856	A	T
28	chr28_17055420	0	17055420	A	C
28	chr28_17060547	0	17060547	C	A
28	chr28_17070309	0	17070309	G	C
28	chr28_17116225	0	17116225	A	C
28	chr28_17118078	0	17118078	C	A
28	chr28_17132325	0	17132325	A	C
28	chr28_17168755	0	17168755	C	G
28	chr28_17172335	0	17172335	A	T
28	chr28_17177517	0	17177517	T	G
28	chr28_17210330	0	17210330	A	C
28	chr28_17224452	0	17224452	G	T
28	chr28_17262578	0	17262578	A	T
28	chr28_17264519	0	17264519	C	G
28	chr28_17272834	0	17272834	C	G
28	chr28_17316567	0	17316567	G	T
28	chr28_17320396	0	17320396	C	G
28	chr28_17343204	0	17343204	C	A
28	chr28_17352334	0	17352334	A	C
28	chr28_17366947	0	17366947	G	C
28	chr28_17387030	0	17387030	C	G
28	chr28_17403485	0	17403485	A	C
28	chr28_17412696	0	17412696	G	T
28	chr28_17424068	0	17424068	T	G
28	chr28_17441608	0	17441608	G	C
28	chr28_17444395	0	17444395	G	T
28	chr28_17444737	0	17444737	A	T
28	chr28_17454815	0	17454815	A	T
28	chr28_17463433	0	17463433	G	T
28	chr28_17469427	0	17469427	A	C
28	chr28_17497639	0	17497639	T	A
28	chr28_17503221	0	17503221	C	A
28	chr28_17540981	0	17540981	C	A
28	chr28_17567840	0	17567840	G	T
28	chr28_17569064	0	17569064	T	A
28	chr28_17574464	0	17574464	C	G
28	chr28_17586086	0	17586086	A	C
28	chr28_17588187	0	17588187	T	A
28	chr28_17591289	0	17591289	G	T
28	chr28_17597460	0	17597460	C	A
28	chr28_17602000	0	17602000	C	A
28	chr28_17607214	0	17607214	T	G
28	chr28_17620708	0	17620708	G	T
28	chr28_17643067	0	17643067	A	C
28	chr28_17661584	0	17661584	T	G
28	chr28_17663369	0	17663369	C	G
28	chr28_17684560	0	17684560	G	C
28	chr28_17699854	0	17699854	A	T
28	chr28_17738125	0	17738125	A	T
28	chr28_17738383	0	17738383	C	A
28	chr28_17760314	0	17760314	T	G
28	chr28_17782712	0	17782712	C	G
28	chr28_17796833	0	17796833	G	C
28	chr28_17802192	0	17802192	C	G
28	chr28_17819830	0	17819830	G	C
28	chr28_17820764	0	17820764	C	A
28	chr28_17822606	0	17822606	T	G
28	chr28_17834274	0	17834274	T	A
28	chr28_17840995	0	17840995	A	C
28	chr28_17850180	0	17850180	C	G
28	chr28_17850344	0	17850344	G	T
28	chr28_17860650	0	17860650	C	A
28	chr28_17883581	0	17883581	G	T
28	chr28_17920775	0	17920775	T	G
28	chr28_17963894	0	17963894	C	A
28	chr28_17989981	0	17989981	T	A
28	chr28_17992845	0	17992845	G	C
28	chr28_18005099	0	18005099	A	T
28	chr28_18013089	0	18013089	C	G
28	chr28_18017052	0	18017052	T	G
28	chr28_18053093	0	18053093	A	T
28	chr28_18053705	0	18053705	T	G
28	chr28_18076021	0	18076021	T	A
28	chr28_18089937	0	18089937	A	C
28	chr28_18094200	0	18094200	C	G
28	chr28_18106787	0	18106787	C	A
28	chr28_18122742	0	18122742	G	T
28	chr28_18130787	0	18130787	A	C
28	chr28_18138000	0	18138000	C	G
28	chr28_18175841	0	18175841	A	C
28	chr28_18177084	0	18177084	A	C
28	chr28_18182351	0	18182351	T	A
28	chr28_18217709	0	18217709	G	T
28	chr28_18219276	0	18219276	C	G
28	chr28_18220301	0	18220301	T	G
28	chr28_18233949	0	18233949	G	C
28	chr28_18244257	0	18244257	G	T
28	chr28_18310705	0	18310705	C	G
28	chr28_18317352	0	18317352	G	C
28	chr28_18323854	0	18323854	T	A
28	chr28_18359290	0	18359290	T	G
28	chr28_18391145	0	18391145	A	C
28	chr28_18466498	0	18466498	A	T
28	chr28_18468321	0	18468321	T	G
28	chr28_18477721	0	18477721	A	C
28	chr28_18478544	0	18478544	T	G
28	chr28_18482250	0	18482250	G	C
28	chr28_18511224	0	18511224	G	C
28	chr28_18517381	0	18517381	A	T
28	chr28_18547178	0	18547178	A	C
28	chr28_18557031	0	18557031	T	A
28	chr28_18558263	0	18558263	G	T
28	chr28_18570255	0	18570255	C	G
28	chr28_18581434	0	18581434	A	C
28	chr28_18596390	0	18596390	G	C
28	chr28_18614459	0	18614459	A	C
28	chr28_18659849	0	18659849	A	T
28	chr28_18663991	0	18663991	C	A
28	chr28_18668713	0	18668713	T	G
28	chr28_18673937	0	18673937	G	C
28	chr28_18701665	0	18701665	G	C
28	chr28_18702284	0	18702284	G	C
28	chr28_18708737	0	18708737	A	T
28	chr28_18748120	0	18748120	G	T
28	chr28_18786236	0	18786236	C	G
28	chr28_18786978	0	18786978	C	A
28	chr28_18793213	0	18793213	A	C
28	chr28_18798034	0	18798034	C	A
28	chr28_18801248	0	18801248	C	A
28	chr28_18801915	0	18801915	A	T
28	chr28_18811006	0	18811006	G	C
28	chr28_18833251	0	18833251	C	A
28	chr28_18858451	0	18858451	A	T
28	chr28_18890583	0	18890583	G	C
28	chr28_18934180	0	18934180	C	G
28	chr28_19000791	0	19000791	T	G
28	chr28_19010864	0	19010864	C	A
28	chr28_19013321	0	19013321	T	G
28	chr28_19023549	0	19023549	G	T
28	chr28_19040850	0	19040850	G	T
28	chr28_19042772	0	19042772	T	A
28	chr28_19042941	0	19042941	C	A
28	chr28_19046293	0	19046293	G	C
28	chr28_19060431	0	19060431	T	G
28	chr28_19066111	0	19066111	C	A
28	chr28_19066161	0	19066161	G	T
28	chr28_19075214	0	19075214	T	G
28	chr28_19124348	0	19124348	A	C
28	chr28_19126422	0	19126422	A	T
28	chr28_19127486	0	19127486	T	G
28	chr28_19129117	0	19129117	A	C
28	chr28_19131760	0	19131760	T	G
28	chr28_19137472	0	19137472	C	G
28	chr28_19139731	0	19139731	T	G
28	chr28_19170779	0	19170779	T	A
28	chr28_19209949	0	19209949	A	T
28	chr28_19213210	0	19213210	T	A
28	chr28_19215715	0	19215715	C	G
28	chr28_19221532	0	19221532	C	G
28	chr28_19223430	0	19223430	C	A
28	chr28_19245384	0	19245384	C	G
28	chr28_19256760	0	19256760	T	A
28	chr28_19263606	0	19263606	G	T
28	chr28_19267205	0	19267205	A	C
28	chr28_19274581	0	19274581	G	T
28	chr28_19278163	0	19278163	G	C
28	chr28_19315406	0	19315406	T	A
28	chr28_19339067	0	19339067	A	C
28	chr28_19356911	0	19356911	A	C
28	chr28_19375187	0	19375187	G	C
28	chr28_19375663	0	19375663	T	G
28	chr28_19381022	0	19381022	A	C
28	chr28_19410853	0	19410853	T	G
28	chr28_19411248	0	19411248	G	C
28	chr28_19419568	0	19419568	A	C
28	chr28_19425736	0	19425736	T	A
28	chr28_19427740	0	19427740	G	T
28	chr28_19433426	0	19433426	G	C
28	chr28_19437929	0	19437929	G	C
28	chr28_19446301	0	19446301	G	C
28	chr28_19458420	0	19458420	C	A
28	chr28_19461467	0	19461467	G	C
28	chr28_19473123	0	19473123	C	G
28	chr28_19480083	0	19480083	A	C
28	chr28_19480619	0	19480619	A	T
28	chr28_19501334	0	19501334	G	T
28	chr28_19502769	0	19502769	T	G
28	chr28_19519378	0	19519378	C	A
28	chr28_19527197	0	19527197	C	A
28	chr28_19530095	0	19530095	C	G
28	chr28_19532973	0	19532973	G	C
28	chr28_19534409	0	19534409	C	G
28	chr28_19541194	0	19541194	G	T
28	chr28_19552689	0	19552689	C	G
28	chr28_19570255	0	19570255	C	G
28	chr28_19629436	0	19629436	A	T
28	chr28_19757756	0	19757756	T	G
28	chr28_19765941	0	19765941	C	A
28	chr28_19769655	0	19769655	T	G
28	chr28_19802587	0	19802587	G	C
28	chr28_19806877	0	19806877	T	G
28	chr28_19816251	0	19816251	C	G
28	chr28_19816949	0	19816949	C	G
28	chr28_19820930	0	19820930	T	A
28	chr28_19827124	0	19827124	C	G
28	chr28_19840827	0	19840827	T	A
28	chr28_19843893	0	19843893	C	G
28	chr28_19849523	0	19849523	C	A
28	chr28_19853807	0	19853807	C	G
28	chr28_19867295	0	19867295	G	C
28	chr28_19875616	0	19875616	C	G
28	chr28_19890991	0	19890991	A	C
28	chr28_19900915	0	19900915	T	G
28	chr28_19904129	0	19904129	G	C
28	chr28_19907711	0	19907711	C	G
28	chr28_19919159	0	19919159	G	C
28	chr28_19925047	0	19925047	G	C
28	chr28_19925709	0	19925709	G	C
28	chr28_19942114	0	19942114	C	A
28	chr28_19942948	0	19942948	C	A
28	chr28_19946991	0	19946991	C	A
28	chr28_19986790	0	19986790	A	C
28	chr28_19989477	0	19989477	C	A
28	chr28_20003242	0	20003242	G	C
28	chr28_20025787	0	20025787	C	G
28	chr28_20044359	0	20044359	T	A
28	chr28_20051282	0	20051282	C	G
28	chr28_20082176	0	20082176	C	A
28	chr28_20101447	0	20101447	G	C
28	chr28_20110120	0	20110120	T	A
28	chr28_20117238	0	20117238	A	C
28	chr28_20135875	0	20135875	C	A
28	chr28_20145641	0	20145641	G	C
28	chr28_20147340	0	20147340	G	C
28	chr28_20156910	0	20156910	G	C
28	chr28_20167460	0	20167460	A	C
28	chr28_20232294	0	20232294	A	C
28	chr28_20235069	0	20235069	C	G
28	chr28_20253026	0	20253026	A	T
28	chr28_20254835	0	20254835	C	A
28	chr28_20261934	0	20261934	G	T
28	chr28_20280157	0	20280157	C	A
28	chr28_20283939	0	20283939	G	T
28	chr28_20286852	0	20286852	A	T
28	chr28_20313037	0	20313037	G	T
28	chr28_20351777	0	20351777	A	T
28	chr28_20370359	0	20370359	A	T
28	chr28_20378173	0	20378173	C	G
28	chr28_20418552	0	20418552	T	G
28	chr28_20444639	0	20444639	T	G
28	chr28_20468415	0	20468415	T	G
28	chr28_20476710	0	20476710	T	G
28	chr28_20519670	0	20519670	T	G
28	chr28_20577632	0	20577632	T	A
28	chr28_20612103	0	20612103	C	A
28	chr28_20642213	0	20642213	G	T
28	chr28_20663558	0	20663558	C	G
28	chr28_20697019	0	20697019	C	A
28	chr28_20733803	0	20733803	A	C
28	chr28_20738870	0	20738870	A	C
28	chr28_20743665	0	20743665	A	C
28	chr28_20758368	0	20758368	C	G
28	chr28_20775941	0	20775941	T	A
28	chr28_20784376	0	20784376	C	A
28	chr28_20786423	0	20786423	C	G
28	chr28_20803589	0	20803589	G	T
28	chr28_20821210	0	20821210	T	A
28	chr28_20841418	0	20841418	G	T
28	chr28_20892553	0	20892553	G	C
28	chr28_20894461	0	20894461	G	T
28	chr28_20897926	0	20897926	C	A
28	chr28_20901132	0	20901132	C	G
28	chr28_20916199	0	20916199	C	G
28	chr28_20969990	0	20969990	T	A
28	chr28_20977478	0	20977478	A	T
28	chr28_20978790	0	20978790	T	A
28	chr28_20980200	0	20980200	T	G
28	chr28_20980867	0	20980867	T	A
28	chr28_21006706	0	21006706	A	C
28	chr28_21020385	0	21020385	A	T
28	chr28_21074253	0	21074253	C	A
28	chr28_21079442	0	21079442	C	G
28	chr28_21081516	0	21081516	G	C
28	chr28_21093577	0	21093577	G	T
28	chr28_21110636	0	21110636	G	C
28	chr28_21123883	0	21123883	C	A
28	chr28_21135538	0	21135538	G	T
28	chr28_21143617	0	21143617	A	T
28	chr28_21234830	0	21234830	C	A
28	chr28_21268361	0	21268361	G	T
28	chr28_21269995	0	21269995	G	C
28	chr28_21272357	0	21272357	G	C
28	chr28_21281055	0	21281055	G	C
28	chr28_21299151	0	21299151	C	G
28	chr28_21310615	0	21310615	G	C
28	chr28_21310817	0	21310817	G	C
28	chr28_21317398	0	21317398	A	T
28	chr28_21344386	0	21344386	T	G
28	chr28_21400424	0	21400424	C	G
28	chr28_21407105	0	21407105	C	G
28	chr28_21425230	0	21425230	C	A
28	chr28_21456700	0	21456700	G	C
28	chr28_21488874	0	21488874	C	G
28	chr28_21490896	0	21490896	T	G
28	chr28_21491916	0	21491916	T	G
28	chr28_21494132	0	21494132	A	T
28	chr28_21524541	0	21524541	C	A
28	chr28_21531318	0	21531318	G	C
28	chr28_21537619	0	21537619	C	A
28	chr28_21559466	0	21559466	T	G
28	chr28_21566269	0	21566269	G	C
28	chr28_21581128	0	21581128	A	C
28	chr28_21592727	0	21592727	T	G
28	chr28_21597875	0	21597875	T	G
28	chr28_21625904	0	21625904	G	C
28	chr28_21627221	0	21627221	C	A
28	chr28_21661516	0	21661516	C	G
28	chr28_21668247	0	21668247	A	T
28	chr28_21695920	0	21695920	C	G
28	chr28_21696677	0	21696677	A	T
28	chr28_21717336	0	21717336	C	G
28	chr28_21744909	0	21744909	C	A
28	chr28_21747900	0	21747900	A	C
28	chr28_21752665	0	21752665	A	C
28	chr28_21769568	0	21769568	C	A
28	chr28_21772154	0	21772154	G	T
28	chr28_21788251	0	21788251	T	G
28	chr28_21807041	0	21807041	T	G
28	chr28_21890073	0	21890073	T	G
28	chr28_21926139	0	21926139	A	C
28	chr28_21926601	0	21926601	A	C
28	chr28_21927838	0	21927838	G	C
28	chr28_21931864	0	21931864	T	G
28	chr28_21940990	0	21940990	A	C
28	chr28_21943303	0	21943303	A	T
28	chr28_21970172	0	21970172	G	C
28	chr28_22005969	0	22005969	C	G
28	chr28_22008475	0	22008475	A	C
28	chr28_22020508	0	22020508	T	A
28	chr28_22028836	0	22028836	C	G
28	chr28_22028986	0	22028986	A	T
28	chr28_22029232	0	22029232	C	G
28	chr28_22091537	0	22091537	C	A
28	chr28_22092339	0	22092339	G	T
28	chr28_22094654	0	22094654	A	C
28	chr28_22124528	0	22124528	T	G
28	chr28_22134437	0	22134437	G	C
28	chr28_22145987	0	22145987	C	A
28	chr28_22169036	0	22169036	T	A
28	chr28_22193025	0	22193025	G	C
28	chr28_22224955	0	22224955	G	C
28	chr28_22233769	0	22233769	G	C
28	chr28_22240726	0	22240726	A	T
28	chr28_22243791	0	22243791	C	A
28	chr28_22259192	0	22259192	A	T
28	chr28_22262499	0	22262499	G	C
28	chr28_22289548	0	22289548	G	C
28	chr28_22291142	0	22291142	A	C
28	chr28_22291691	0	22291691	G	C
28	chr28_22296625	0	22296625	A	T
28	chr28_22313314	0	22313314	C	G
28	chr28_22315571	0	22315571	A	C
28	chr28_22324436	0	22324436	G	T
28	chr28_22344285	0	22344285	A	T
28	chr28_22364837	0	22364837	C	A
28	chr28_22375731	0	22375731	A	C
28	chr28_22393671	0	22393671	G	T
28	chr28_22393911	0	22393911	C	G
28	chr28_22405563	0	22405563	G	T
28	chr28_22406572	0	22406572	A	T
28	chr28_22406944	0	22406944	A	T
28	chr28_22434735	0	22434735	G	C
28	chr28_22451712	0	22451712	G	T
28	chr28_22460176	0	22460176	A	C
28	chr28_22478687	0	22478687	C	A
28	chr28_22484170	0	22484170	C	G
28	chr28_22486516	0	22486516	A	C
28	chr28_22504191	0	22504191	A	C
28	chr28_22505039	0	22505039	C	A
28	chr28_22509591	0	22509591	A	C
28	chr28_22515707	0	22515707	C	G
28	chr28_22532421	0	22532421	C	G
28	chr28_22532634	0	22532634	A	C
28	chr28_22543345	0	22543345	G	T
28	chr28_22543477	0	22543477	T	G
28	chr28_22544014	0	22544014	C	A
28	chr28_22544637	0	22544637	G	C
28	chr28_22548740	0	22548740	T	A
28	chr28_22566347	0	22566347	G	C
28	chr28_22582270	0	22582270	G	T
28	chr28_22604660	0	22604660	A	C
28	chr28_22604871	0	22604871	G	C
28	chr28_22624197	0	22624197	T	A
28	chr28_22626030	0	22626030	A	C
28	chr28_22655948	0	22655948	G	C
28	chr28_22693670	0	22693670	T	A
28	chr28_22699646	0	22699646	C	G
28	chr28_22700650	0	22700650	C	G
28	chr28_22719681	0	22719681	C	G
28	chr28_22738694	0	22738694	A	T
28	chr28_22745160	0	22745160	G	T
28	chr28_22759754	0	22759754	G	C
28	chr28_22769497	0	22769497	G	C
28	chr28_22781554	0	22781554	G	T
28	chr28_22783275	0	22783275	T	G
28	chr28_22793727	0	22793727	A	T
28	chr28_22846460	0	22846460	C	A
28	chr28_22871006	0	22871006	T	G
28	chr28_22913313	0	22913313	T	A
28	chr28_22915876	0	22915876	T	G
28	chr28_22979269	0	22979269	G	C
28	chr28_22982526	0	22982526	C	A
28	chr28_22998168	0	22998168	C	A
28	chr28_23038896	0	23038896	G	C
28	chr28_23049692	0	23049692	G	T
28	chr28_23119861	0	23119861	C	A
28	chr28_23127245	0	23127245	T	A
28	chr28_23131856	0	23131856	G	T
28	chr28_23139892	0	23139892	C	G
28	chr28_23147762	0	23147762	A	C
28	chr28_23190484	0	23190484	C	A
28	chr28_23205386	0	23205386	C	G
28	chr28_23216699	0	23216699	T	G
28	chr28_23238241	0	23238241	C	A
28	chr28_23249952	0	23249952	T	A
28	chr28_23261961	0	23261961	T	G
28	chr28_23274718	0	23274718	C	A
28	chr28_23306985	0	23306985	T	G
28	chr28_23310762	0	23310762	A	T
28	chr28_23311171	0	23311171	G	C
28	chr28_23312551	0	23312551	C	A
28	chr28_23348341	0	23348341	A	C
28	chr28_23350947	0	23350947	T	G
28	chr28_23357328	0	23357328	T	A
28	chr28_23364917	0	23364917	T	G
28	chr28_23381096	0	23381096	G	T
28	chr28_23387414	0	23387414	G	T
28	chr28_23388500	0	23388500	C	A
28	chr28_23418514	0	23418514	C	G
28	chr28_23458082	0	23458082	A	T
28	chr28_23463844	0	23463844	C	A
28	chr28_23470922	0	23470922	T	A
28	chr28_23472814	0	23472814	G	T
28	chr28_23489659	0	23489659	T	G
28	chr28_23496703	0	23496703	T	G
28	chr28_23503476	0	23503476	C	G
28	chr28_23520042	0	23520042	G	C
28	chr28_23526916	0	23526916	A	C
28	chr28_23624047	0	23624047	C	G
28	chr28_23635850	0	23635850	A	C
28	chr28_23644610	0	23644610	G	T
28	chr28_23647910	0	23647910	T	G
28	chr28_23663048	0	23663048	A	T
28	chr28_23677421	0	23677421	T	G
28	chr28_23769057	0	23769057	T	A
28	chr28_23803962	0	23803962	T	G
28	chr28_23843690	0	23843690	C	A
28	chr28_23867854	0	23867854	T	A
28	chr28_23874008	0	23874008	A	C
28	chr28_23936508	0	23936508	T	A
28	chr28_23992267	0	23992267	T	G
28	chr28_24003597	0	24003597	G	T
28	chr28_24043758	0	24043758	C	G
28	chr28_24115756	0	24115756	G	C
28	chr28_24129299	0	24129299	C	G
28	chr28_24144043	0	24144043	G	C
28	chr28_24148949	0	24148949	C	G
28	chr28_24169513	0	24169513	G	T
28	chr28_24232052	0	24232052	T	G
28	chr28_24233864	0	24233864	G	C
28	chr28_24240798	0	24240798	C	G
28	chr28_24240921	0	24240921	C	A
28	chr28_24248536	0	24248536	G	C
28	chr28_24354544	0	24354544	G	C
28	chr28_24357320	0	24357320	G	T
28	chr28_24395800	0	24395800	T	G
28	chr28_24398643	0	24398643	G	T
28	chr28_24426808	0	24426808	C	G
28	chr28_24443049	0	24443049	T	G
28	chr28_24461347	0	24461347	A	C
28	chr28_24470920	0	24470920	T	A
28	chr28_24486413	0	24486413	T	A
28	chr28_24503731	0	24503731	C	G
28	chr28_24509430	0	24509430	G	T
28	chr28_24526161	0	24526161	T	A
28	chr28_24563846	0	24563846	A	C
28	chr28_24584394	0	24584394	T	A
28	chr28_24597401	0	24597401	G	T
28	chr28_24602654	0	24602654	C	G
28	chr28_24604320	0	24604320	C	A
28	chr28_24617401	0	24617401	A	T
28	chr28_24623537	0	24623537	T	G
28	chr28_24624041	0	24624041	G	C
28	chr28_24638065	0	24638065	T	G
28	chr28_24646452	0	24646452	A	T
28	chr28_24649407	0	24649407	C	G
28	chr28_24654346	0	24654346	T	G
28	chr28_24657745	0	24657745	T	G
28	chr28_24671414	0	24671414	G	C
28	chr28_24679182	0	24679182	A	C
28	chr28_24681394	0	24681394	C	G
28	chr28_24681572	0	24681572	T	A
28	chr28_24703374	0	24703374	T	G
28	chr28_24711570	0	24711570	C	G
28	chr28_24728058	0	24728058	A	C
28	chr28_24736508	0	24736508	C	A
28	chr28_24754548	0	24754548	G	T
28	chr28_24833326	0	24833326	G	C
28	chr28_24839550	0	24839550	G	T
28	chr28_24870682	0	24870682	T	G
28	chr28_24875474	0	24875474	T	G
28	chr28_24890838	0	24890838	T	A
28	chr28_24893657	0	24893657	A	T
28	chr28_24926032	0	24926032	A	C
28	chr28_24930264	0	24930264	C	G
28	chr28_24931630	0	24931630	G	T
28	chr28_24937704	0	24937704	C	G
28	chr28_24939746	0	24939746	G	T
28	chr28_24955384	0	24955384	C	A
28	chr28_24958019	0	24958019	C	A
28	chr28_24958792	0	24958792	A	C
28	chr28_24963700	0	24963700	G	C
28	chr28_24978069	0	24978069	C	A
28	chr28_25012604	0	25012604	G	T
28	chr28_25039399	0	25039399	T	G
28	chr28_25041702	0	25041702	G	T
28	chr28_25085522	0	25085522	T	A
28	chr28_25093025	0	25093025	C	A
28	chr28_25110749	0	25110749	T	G
28	chr28_25136653	0	25136653	G	T
28	chr28_25139515	0	25139515	A	T
28	chr28_25143246	0	25143246	T	A
28	chr28_25151160	0	25151160	T	A
28	chr28_25152797	0	25152797	G	T
28	chr28_25184667	0	25184667	T	G
28	chr28_25196305	0	25196305	T	G
28	chr28_25211589	0	25211589	C	G
28	chr28_25215731	0	25215731	G	T
28	chr28_25236909	0	25236909	G	C
28	chr28_25237465	0	25237465	C	A
28	chr28_25242432	0	25242432	C	G
28	chr28_25247466	0	25247466	C	G
28	chr28_25260992	0	25260992	A	C
28	chr28_25292023	0	25292023	G	C
28	chr28_25312908	0	25312908	C	A
28	chr28_25329290	0	25329290	G	C
28	chr28_25357752	0	25357752	C	G
28	chr28_25360413	0	25360413	A	C
28	chr28_25372927	0	25372927	C	G
28	chr28_25377086	0	25377086	G	C
28	chr28_25386031	0	25386031	A	C
28	chr28_25393487	0	25393487	A	C
28	chr28_25442710	0	25442710	G	C
28	chr28_25442795	0	25442795	G	T
28	chr28_25449659	0	25449659	G	T
28	chr28_25519165	0	25519165	C	A
28	chr28_25550725	0	25550725	T	A
28	chr28_25578163	0	25578163	T	G
28	chr28_25580301	0	25580301	G	C
28	chr28_25587965	0	25587965	G	T
28	chr28_25622236	0	25622236	C	G
28	chr28_25648872	0	25648872	T	A
28	chr28_25661846	0	25661846	G	T
28	chr28_25666963	0	25666963	C	A
28	chr28_25704549	0	25704549	C	G
28	chr28_25791087	0	25791087	T	A
28	chr28_25819888	0	25819888	C	A
28	chr28_25836327	0	25836327	G	T
28	chr28_25856073	0	25856073	C	A
28	chr28_25878249	0	25878249	A	C
28	chr28_25889048	0	25889048	A	T
28	chr28_25893054	0	25893054	A	T
28	chr28_25893413	0	25893413	A	T
28	chr28_25929757	0	25929757	G	C
28	chr28_25945720	0	25945720	A	C
28	chr28_25983931	0	25983931	G	C
28	chr28_25997170	0	25997170	G	T
28	chr28_26016453	0	26016453	G	T
28	chr28_26036963	0	26036963	C	G
28	chr28_26039979	0	26039979	A	T
28	chr28_26054906	0	26054906	T	G
28	chr28_26055718	0	26055718	T	A
28	chr28_26078828	0	26078828	G	C
28	chr28_26102293	0	26102293	A	T
28	chr28_26121464	0	26121464	G	T
28	chr28_26125216	0	26125216	A	C
28	chr28_26127257	0	26127257	T	G
28	chr28_26128292	0	26128292	A	T
28	chr28_26137406	0	26137406	T	G
28	chr28_26156776	0	26156776	C	G
28	chr28_26163367	0	26163367	A	C
28	chr28_26170071	0	26170071	C	G
28	chr28_26187816	0	26187816	G	T
28	chr28_26198615	0	26198615	G	T
28	chr28_26206423	0	26206423	G	T
28	chr28_26214682	0	26214682	A	C
28	chr28_26216133	0	26216133	A	T
28	chr28_26221369	0	26221369	T	G
28	chr28_26224862	0	26224862	C	A
28	chr28_26239287	0	26239287	T	A
28	chr28_26247520	0	26247520	T	A
28	chr28_26252010	0	26252010	C	A
28	chr28_26276871	0	26276871	A	T
28	chr28_26279728	0	26279728	T	A
28	chr28_26321766	0	26321766	C	A
28	chr28_26335862	0	26335862	T	G
28	chr28_26358475	0	26358475	G	C
28	chr28_26370805	0	26370805	G	C
28	chr28_26375525	0	26375525	T	A
28	chr28_26376642	0	26376642	C	G
28	chr28_26380195	0	26380195	T	A
28	chr28_26391936	0	26391936	A	C
28	chr28_26409810	0	26409810	C	G
28	chr28_26412694	0	26412694	G	T
28	chr28_26456357	0	26456357	T	A
28	chr28_26469764	0	26469764	T	G
28	chr28_26495528	0	26495528	C	G
28	chr28_26509354	0	26509354	A	C
28	chr28_26554157	0	26554157	G	T
28	chr28_26557998	0	26557998	A	T
28	chr28_26568201	0	26568201	A	C
28	chr28_26570949	0	26570949	C	A
28	chr28_26579194	0	26579194	T	G
28	chr28_26580490	0	26580490	T	A
28	chr28_26582387	0	26582387	G	T
28	chr28_26584963	0	26584963	T	A
28	chr28_26605827	0	26605827	G	C
28	chr28_26618452	0	26618452	T	G
28	chr28_26625109	0	26625109	C	G
28	chr28_26636133	0	26636133	T	G
28	chr28_26657429	0	26657429	A	T
28	chr28_26674937	0	26674937	G	C
28	chr28_26696075	0	26696075	G	C
28	chr28_26697658	0	26697658	G	T
28	chr28_26710817	0	26710817	T	G
28	chr28_26711231	0	26711231	C	A
28	chr28_26713164	0	26713164	A	T
28	chr28_26716790	0	26716790	C	G
28	chr28_26731036	0	26731036	G	T
28	chr28_26736559	0	26736559	G	C
28	chr28_26760962	0	26760962	C	A
28	chr28_26764193	0	26764193	T	G
28	chr28_26773074	0	26773074	A	T
28	chr28_26796564	0	26796564	A	C
28	chr28_26804100	0	26804100	A	T
28	chr28_26810572	0	26810572	C	G
28	chr28_26812329	0	26812329	A	C
28	chr28_26813698	0	26813698	A	C
28	chr28_26816023	0	26816023	A	T
28	chr28_26835893	0	26835893	A	T
28	chr28_26863013	0	26863013	A	T
28	chr28_26888272	0	26888272	A	C
28	chr28_26898021	0	26898021	C	G
28	chr28_26899377	0	26899377	C	G
28	chr28_26901937	0	26901937	G	C
28	chr28_26903237	0	26903237	T	G
28	chr28_26905259	0	26905259	A	C
28	chr28_26923843	0	26923843	T	G
28	chr28_26935892	0	26935892	T	G
28	chr28_26949676	0	26949676	C	A
28	chr28_26968174	0	26968174	T	G
28	chr28_26975425	0	26975425	T	G
28	chr28_26990082	0	26990082	C	A
28	chr28_26993091	0	26993091	T	G
28	chr28_26994989	0	26994989	G	C
28	chr28_26999444	0	26999444	G	T
28	chr28_27003900	0	27003900	C	G
28	chr28_27004910	0	27004910	T	G
28	chr28_27006377	0	27006377	C	G
28	chr28_27013429	0	27013429	C	A
28	chr28_27021872	0	27021872	G	C
28	chr28_27029102	0	27029102	C	A
28	chr28_27071598	0	27071598	G	C
28	chr28_27081451	0	27081451	G	C
28	chr28_27088313	0	27088313	T	G
28	chr28_27105190	0	27105190	T	G
28	chr28_27123679	0	27123679	T	A
28	chr28_27132554	0	27132554	G	C
28	chr28_27134104	0	27134104	G	T
28	chr28_27144943	0	27144943	T	G
28	chr28_27150982	0	27150982	C	A
28	chr28_27163143	0	27163143	A	C
28	chr28_27163990	0	27163990	G	T
28	chr28_27164773	0	27164773	C	G
28	chr28_27192120	0	27192120	A	C
28	chr28_27198936	0	27198936	C	G
28	chr28_27199530	0	27199530	T	G
28	chr28_27220843	0	27220843	T	A
28	chr28_27221465	0	27221465	C	G
28	chr28_27230763	0	27230763	C	G
28	chr28_27245504	0	27245504	C	G
28	chr28_27252456	0	27252456	A	C
28	chr28_27298101	0	27298101	C	A
28	chr28_27301813	0	27301813	C	A
28	chr28_27309128	0	27309128	G	C
28	chr28_27326615	0	27326615	G	T
28	chr28_27328605	0	27328605	A	T
28	chr28_27337097	0	27337097	G	C
28	chr28_27362128	0	27362128	T	G
28	chr28_27367330	0	27367330	T	G
28	chr28_27383020	0	27383020	G	T
28	chr28_27384423	0	27384423	C	G
28	chr28_27388344	0	27388344	G	C
28	chr28_27392864	0	27392864	G	T
28	chr28_27396193	0	27396193	G	C
28	chr28_27432424	0	27432424	C	A
28	chr28_27434821	0	27434821	C	A
28	chr28_27447901	0	27447901	G	C
28	chr28_27468027	0	27468027	C	A
28	chr28_27478198	0	27478198	T	A
28	chr28_27487098	0	27487098	G	T
28	chr28_27498767	0	27498767	T	G
28	chr28_27510390	0	27510390	A	C
28	chr28_27511370	0	27511370	C	G
28	chr28_27513095	0	27513095	A	T
28	chr28_27518690	0	27518690	G	C
28	chr28_27542596	0	27542596	C	G
28	chr28_27546867	0	27546867	T	G
28	chr28_27550277	0	27550277	C	G
28	chr28_27550430	0	27550430	A	C
28	chr28_27579808	0	27579808	C	A
28	chr28_27610787	0	27610787	G	C
28	chr28_27611767	0	27611767	A	T
28	chr28_27629665	0	27629665	A	T
28	chr28_27634014	0	27634014	T	A
28	chr28_27662101	0	27662101	G	C
28	chr28_27662514	0	27662514	T	G
28	chr28_27675702	0	27675702	G	T
28	chr28_27681206	0	27681206	G	C
28	chr28_27694752	0	27694752	A	T
28	chr28_27723636	0	27723636	G	C
28	chr28_27730024	0	27730024	A	C
28	chr28_27747240	0	27747240	T	A
28	chr28_27750699	0	27750699	G	C
28	chr28_27751189	0	27751189	C	A
28	chr28_27753296	0	27753296	G	T
28	chr28_27767212	0	27767212	A	C
28	chr28_27768881	0	27768881	G	T
28	chr28_27769215	0	27769215	G	T
28	chr28_27792407	0	27792407	C	G
28	chr28_27794656	0	27794656	C	G
28	chr28_27797348	0	27797348	C	G
28	chr28_27797708	0	27797708	T	G
28	chr28_27807593	0	27807593	A	T
28	chr28_27820994	0	27820994	G	C
28	chr28_27832042	0	27832042	C	A
28	chr28_27844094	0	27844094	C	A
28	chr28_27851664	0	27851664	A	C
28	chr28_27864791	0	27864791	G	C
28	chr28_27872515	0	27872515	G	T
28	chr28_27881023	0	27881023	G	T
28	chr28_27895917	0	27895917	C	A
28	chr28_27911390	0	27911390	C	G
28	chr28_27919059	0	27919059	G	T
28	chr28_27922478	0	27922478	C	A
28	chr28_27922793	0	27922793	T	G
28	chr28_27975931	0	27975931	G	C
28	chr28_27990744	0	27990744	G	C
28	chr28_28003826	0	28003826	C	G
28	chr28_28032649	0	28032649	C	G
28	chr28_28054629	0	28054629	T	G
28	chr28_28066474	0	28066474	C	A
28	chr28_28067399	0	28067399	T	G
28	chr28_28081291	0	28081291	G	T
28	chr28_28082041	0	28082041	G	T
28	chr28_28112801	0	28112801	G	T
28	chr28_28124558	0	28124558	T	G
28	chr28_28159998	0	28159998	C	G
28	chr28_28172889	0	28172889	G	T
28	chr28_28180302	0	28180302	A	T
28	chr28_28185486	0	28185486	A	C
28	chr28_28191746	0	28191746	G	T
28	chr28_28194474	0	28194474	T	A
28	chr28_28222604	0	28222604	G	C
28	chr28_28225582	0	28225582	A	C
28	chr28_28228200	0	28228200	T	A
28	chr28_28239742	0	28239742	C	A
28	chr28_28252469	0	28252469	C	G
28	chr28_28257133	0	28257133	T	G
28	chr28_28257313	0	28257313	C	G
28	chr28_28284070	0	28284070	G	C
28	chr28_28287766	0	28287766	G	C
28	chr28_28319996	0	28319996	C	G
28	chr28_28330257	0	28330257	C	G
28	chr28_28349365	0	28349365	C	A
28	chr28_28357413	0	28357413	G	C
28	chr28_28362008	0	28362008	G	C
28	chr28_28369334	0	28369334	G	T
28	chr28_28407451	0	28407451	T	A
28	chr28_28426704	0	28426704	G	T
28	chr28_28441202	0	28441202	G	C
28	chr28_28447494	0	28447494	G	T
28	chr28_28450978	0	28450978	T	G
28	chr28_28458636	0	28458636	A	C
28	chr28_28468314	0	28468314	C	G
28	chr28_28478692	0	28478692	C	G
28	chr28_28481695	0	28481695	C	A
28	chr28_28481836	0	28481836	G	T
28	chr28_28482967	0	28482967	A	C
28	chr28_28487320	0	28487320	T	G
28	chr28_28499178	0	28499178	A	C
28	chr28_28537949	0	28537949	G	C
28	chr28_28546791	0	28546791	G	T
28	chr28_28553268	0	28553268	C	A
28	chr28_28561247	0	28561247	T	A
28	chr28_28564667	0	28564667	G	T
28	chr28_28582969	0	28582969	A	T
28	chr28_28590257	0	28590257	A	C
28	chr28_28600492	0	28600492	T	A
28	chr28_28616378	0	28616378	C	G
28	chr28_28634447	0	28634447	A	C
28	chr28_28643593	0	28643593	T	G
28	chr28_28662149	0	28662149	T	G
28	chr28_28668862	0	28668862	G	T
28	chr28_28672506	0	28672506	C	G
28	chr28_28685236	0	28685236	G	C
28	chr28_28699375	0	28699375	C	A
28	chr28_28706671	0	28706671	G	C
28	chr28_28706841	0	28706841	C	G
28	chr28_28724311	0	28724311	A	C
28	chr28_28725746	0	28725746	T	G
28	chr28_28732865	0	28732865	A	C
28	chr28_28754858	0	28754858	C	G
28	chr28_28756389	0	28756389	T	G
28	chr28_28759822	0	28759822	C	G
28	chr28_28759948	0	28759948	G	C
28	chr28_28762168	0	28762168	T	G
28	chr28_28792485	0	28792485	C	A
28	chr28_28800476	0	28800476	G	T
28	chr28_28813597	0	28813597	G	C
28	chr28_28826796	0	28826796	C	A
28	chr28_28828483	0	28828483	A	C
28	chr28_28830481	0	28830481	T	G
28	chr28_28838014	0	28838014	A	C
28	chr28_28843768	0	28843768	C	G
28	chr28_28847087	0	28847087	C	A
28	chr28_28878313	0	28878313	A	C
28	chr28_28880809	0	28880809	C	A
28	chr28_28907066	0	28907066	G	C
28	chr28_28914984	0	28914984	A	C
28	chr28_28926805	0	28926805	C	A
28	chr28_28956175	0	28956175	G	T
28	chr28_28958026	0	28958026	T	G
28	chr28_28963696	0	28963696	A	T
28	chr28_28966223	0	28966223	T	A
28	chr28_28972539	0	28972539	C	G
28	chr28_28979124	0	28979124	G	C
28	chr28_29025694	0	29025694	C	G
28	chr28_29029323	0	29029323	C	A
28	chr28_29030689	0	29030689	G	C
28	chr28_29043800	0	29043800	T	A
28	chr28_29069159	0	29069159	T	A
28	chr28_29069833	0	29069833	A	C
28	chr28_29076653	0	29076653	C	G
28	chr28_29129568	0	29129568	T	A
28	chr28_29137876	0	29137876	A	T
28	chr28_29159542	0	29159542	A	C
28	chr28_29167511	0	29167511	G	T
28	chr28_29190825	0	29190825	C	G
28	chr28_29193820	0	29193820	G	C
28	chr28_29204607	0	29204607	A	C
28	chr28_29284059	0	29284059	A	T
28	chr28_29285688	0	29285688	A	C
28	chr28_29287561	0	29287561	C	A
28	chr28_29311772	0	29311772	T	G
28	chr28_29325690	0	29325690	G	T
28	chr28_29328010	0	29328010	C	A
28	chr28_29342673	0	29342673	A	C
28	chr28_29347270	0	29347270	T	G
28	chr28_29352990	0	29352990	C	G
28	chr28_29375040	0	29375040	T	G
28	chr28_29379314	0	29379314	G	C
28	chr28_29384043	0	29384043	T	G
28	chr28_29400018	0	29400018	C	A
28	chr28_29401699	0	29401699	G	C
28	chr28_29405337	0	29405337	A	T
28	chr28_29409401	0	29409401	C	G
28	chr28_29420880	0	29420880	G	C
28	chr28_29466155	0	29466155	C	G
28	chr28_29481547	0	29481547	C	A
28	chr28_29526591	0	29526591	A	T
28	chr28_29529365	0	29529365	G	C
28	chr28_29538511	0	29538511	G	T
28	chr28_29539805	0	29539805	A	C
28	chr28_29540902	0	29540902	T	G
28	chr28_29579460	0	29579460	C	A
28	chr28_29587889	0	29587889	C	G
28	chr28_29602346	0	29602346	C	G
28	chr28_29620086	0	29620086	T	A
28	chr28_29632004	0	29632004	T	G
28	chr28_29654481	0	29654481	C	A
28	chr28_29658509	0	29658509	A	T
28	chr28_29677469	0	29677469	C	A
28	chr28_29686903	0	29686903	C	G
28	chr28_29690473	0	29690473	G	C
28	chr28_29693690	0	29693690	G	T
28	chr28_29739923	0	29739923	T	A
28	chr28_29775397	0	29775397	C	A
28	chr28_29814114	0	29814114	A	C
28	chr28_29819342	0	29819342	C	A
28	chr28_29832461	0	29832461	T	G
28	chr28_29855111	0	29855111	G	C
28	chr28_29877556	0	29877556	A	C
28	chr28_29885121	0	29885121	C	G
28	chr28_29891030	0	29891030	G	T
28	chr28_29895650	0	29895650	G	C
28	chr28_29896035	0	29896035	C	A
28	chr28_29907246	0	29907246	C	A
28	chr28_29967462	0	29967462	G	C
28	chr28_29973023	0	29973023	C	G
28	chr28_29982503	0	29982503	C	G
28	chr28_29982672	0	29982672	T	G
28	chr28_30013193	0	30013193	C	A
28	chr28_30029354	0	30029354	C	A
28	chr28_30080272	0	30080272	A	C
28	chr28_30086689	0	30086689	T	G
28	chr28_30094751	0	30094751	C	G
28	chr28_30095354	0	30095354	T	G
28	chr28_30096824	0	30096824	T	A
28	chr28_30118066	0	30118066	A	T
28	chr28_30148039	0	30148039	A	T
28	chr28_30181647	0	30181647	A	C
28	chr28_30197491	0	30197491	T	G
28	chr28_30198708	0	30198708	G	T
28	chr28_30230492	0	30230492	C	G
28	chr28_30237821	0	30237821	T	A
28	chr28_30244027	0	30244027	A	C
28	chr28_30244807	0	30244807	C	A
28	chr28_30250694	0	30250694	C	A
28	chr28_30273963	0	30273963	C	A
28	chr28_30286075	0	30286075	G	C
28	chr28_30299304	0	30299304	C	G
28	chr28_30308704	0	30308704	T	G
28	chr28_30326431	0	30326431	C	G
28	chr28_30332679	0	30332679	T	G
28	chr28_30356451	0	30356451	T	G
28	chr28_30365295	0	30365295	G	T
28	chr28_30365330	0	30365330	C	A
28	chr28_30369486	0	30369486	C	A
28	chr28_30375514	0	30375514	A	T
28	chr28_30397318	0	30397318	G	C
28	chr28_30405897	0	30405897	C	A
28	chr28_30407881	0	30407881	T	G
28	chr28_30423075	0	30423075	A	C
28	chr28_30456514	0	30456514	T	G
28	chr28_30461107	0	30461107	C	G
28	chr28_30487222	0	30487222	C	G
28	chr28_30492510	0	30492510	C	A
28	chr28_30498161	0	30498161	C	G
28	chr28_30501014	0	30501014	C	A
28	chr28_30513331	0	30513331	T	G
28	chr28_30520010	0	30520010	G	T
28	chr28_30549564	0	30549564	G	C
28	chr28_30581603	0	30581603	G	C
28	chr28_30627713	0	30627713	C	G
28	chr28_30627821	0	30627821	G	T
28	chr28_30671643	0	30671643	A	T
28	chr28_30676209	0	30676209	A	T
28	chr28_30677235	0	30677235	C	G
28	chr28_30679376	0	30679376	C	A
28	chr28_30686402	0	30686402	C	G
28	chr28_30694786	0	30694786	C	G
28	chr28_30699989	0	30699989	G	T
28	chr28_30707904	0	30707904	A	T
28	chr28_30710655	0	30710655	T	A
28	chr28_30715796	0	30715796	A	T
28	chr28_30741498	0	30741498	C	A
28	chr28_30745244	0	30745244	C	G
28	chr28_30759413	0	30759413	C	G
28	chr28_30788506	0	30788506	G	C
28	chr28_30793141	0	30793141	T	G
28	chr28_30799964	0	30799964	A	C
28	chr28_30808781	0	30808781	C	G
28	chr28_30825049	0	30825049	A	C
28	chr28_30866004	0	30866004	A	C
28	chr28_30866595	0	30866595	C	G
28	chr28_30898419	0	30898419	A	C
28	chr28_30912358	0	30912358	C	G
28	chr28_30926767	0	30926767	G	T
28	chr28_30930210	0	30930210	C	A
28	chr28_30967014	0	30967014	C	G
28	chr28_30972771	0	30972771	T	G
28	chr28_30996963	0	30996963	T	G
28	chr28_30998650	0	30998650	G	T
28	chr28_31020481	0	31020481	C	A
28	chr28_31031802	0	31031802	G	C
28	chr28_31038387	0	31038387	C	A
28	chr28_31039492	0	31039492	T	G
28	chr28_31054360	0	31054360	T	A
28	chr28_31064846	0	31064846	A	C
28	chr28_31073989	0	31073989	G	T
28	chr28_31084968	0	31084968	A	C
28	chr28_31086336	0	31086336	G	C
28	chr28_31092626	0	31092626	G	C
28	chr28_31136363	0	31136363	C	G
28	chr28_31136913	0	31136913	A	C
28	chr28_31137821	0	31137821	G	C
28	chr28_31148776	0	31148776	T	G
28	chr28_31151529	0	31151529	A	T
28	chr28_31154333	0	31154333	A	C
28	chr28_31178154	0	31178154	A	C
28	chr28_31198394	0	31198394	T	A
28	chr28_31204179	0	31204179	A	C
28	chr28_31205255	0	31205255	C	G
28	chr28_31205322	0	31205322	A	C
28	chr28_31214365	0	31214365	A	T
28	chr28_31219304	0	31219304	G	C
28	chr28_31224179	0	31224179	T	A
28	chr28_31235517	0	31235517	G	C
28	chr28_31243622	0	31243622	C	A
28	chr28_31243657	0	31243657	G	C
28	chr28_31255737	0	31255737	C	A
28	chr28_31263600	0	31263600	G	T
28	chr28_31267661	0	31267661	T	G
28	chr28_31270122	0	31270122	C	G
28	chr28_31271574	0	31271574	C	A
28	chr28_31282022	0	31282022	A	C
28	chr28_31288191	0	31288191	T	G
28	chr28_31321744	0	31321744	C	G
28	chr28_31332535	0	31332535	C	G
28	chr28_31359560	0	31359560	T	G
28	chr28_31392787	0	31392787	G	C
28	chr28_31398105	0	31398105	G	T
28	chr28_31399734	0	31399734	G	C
28	chr28_31407717	0	31407717	T	G
28	chr28_31422183	0	31422183	G	T
28	chr28_31422671	0	31422671	G	T
28	chr28_31423483	0	31423483	G	T
28	chr28_31441241	0	31441241	A	T
28	chr28_31447348	0	31447348	C	G
28	chr28_31467323	0	31467323	A	C
28	chr28_31467604	0	31467604	G	C
28	chr28_31510426	0	31510426	G	C
28	chr28_31512250	0	31512250	C	G
28	chr28_31526739	0	31526739	G	C
28	chr28_31527732	0	31527732	G	T
28	chr28_31582423	0	31582423	T	A
28	chr28_31582587	0	31582587	G	C
28	chr28_31598943	0	31598943	C	A
28	chr28_31603614	0	31603614	A	C
28	chr28_31624966	0	31624966	T	A
28	chr28_31644732	0	31644732	C	G
28	chr28_31644935	0	31644935	G	C
28	chr28_31646361	0	31646361	G	T
28	chr28_31651216	0	31651216	C	A
28	chr28_31684185	0	31684185	T	G
28	chr28_31704398	0	31704398	T	G
28	chr28_31731460	0	31731460	A	C
28	chr28_31750202	0	31750202	G	C
28	chr28_31769850	0	31769850	G	C
28	chr28_31772909	0	31772909	C	G
28	chr28_31800496	0	31800496	G	C
28	chr28_31800713	0	31800713	A	C
28	chr28_31803456	0	31803456	C	G
28	chr28_31816137	0	31816137	G	C
28	chr28_31829549	0	31829549	A	C
28	chr28_31834206	0	31834206	G	T
28	chr28_31840430	0	31840430	A	C
28	chr28_31849311	0	31849311	C	G
28	chr28_31868374	0	31868374	C	G
28	chr28_31895412	0	31895412	T	G
28	chr28_31906528	0	31906528	G	T
28	chr28_31908625	0	31908625	A	T
28	chr28_31924985	0	31924985	C	A
28	chr28_31932085	0	31932085	C	G
28	chr28_31940116	0	31940116	A	T
28	chr28_31942630	0	31942630	G	T
28	chr28_31944157	0	31944157	A	T
28	chr28_31944220	0	31944220	A	T
28	chr28_31947466	0	31947466	G	C
28	chr28_31966878	0	31966878	A	C
28	chr28_31975088	0	31975088	C	A
28	chr28_31975097	0	31975097	T	A
28	chr28_31976061	0	31976061	C	G
28	chr28_31981947	0	31981947	T	G
28	chr28_31986482	0	31986482	T	G
28	chr28_31993002	0	31993002	T	G
28	chr28_32005038	0	32005038	A	T
28	chr28_32010592	0	32010592	T	G
28	chr28_32013713	0	32013713	T	A
28	chr28_32016698	0	32016698	A	C
28	chr28_32020191	0	32020191	G	C
28	chr28_32038123	0	32038123	T	A
28	chr28_32048872	0	32048872	G	C
28	chr28_32054680	0	32054680	A	T
28	chr28_32065796	0	32065796	A	C
28	chr28_32070259	0	32070259	C	G
28	chr28_32072560	0	32072560	A	C
28	chr28_32084683	0	32084683	C	G
28	chr28_32086829	0	32086829	T	G
28	chr28_32087955	0	32087955	A	C
28	chr28_32095733	0	32095733	C	A
28	chr28_32115833	0	32115833	C	A
28	chr28_32124303	0	32124303	G	C
28	chr28_32133328	0	32133328	T	A
28	chr28_32135641	0	32135641	A	C
28	chr28_32151246	0	32151246	T	G
28	chr28_32168477	0	32168477	A	T
28	chr28_32211426	0	32211426	G	C
28	chr28_32213580	0	32213580	A	C
28	chr28_32224772	0	32224772	G	T
28	chr28_32243880	0	32243880	C	A
28	chr28_32254567	0	32254567	T	G
28	chr28_32256467	0	32256467	G	T
28	chr28_32258819	0	32258819	C	G
28	chr28_32283083	0	32283083	G	C
28	chr28_32288425	0	32288425	G	C
28	chr28_32322008	0	32322008	C	A
28	chr28_32349647	0	32349647	A	C
28	chr28_32354320	0	32354320	C	G
28	chr28_32360027	0	32360027	G	C
28	chr28_32364650	0	32364650	A	T
28	chr28_32367659	0	32367659	A	C
28	chr28_32386404	0	32386404	G	T
28	chr28_32432373	0	32432373	G	C
28	chr28_32436960	0	32436960	A	T
28	chr28_32442304	0	32442304	A	C
28	chr28_32443598	0	32443598	T	G
28	chr28_32449645	0	32449645	G	C
28	chr28_32451788	0	32451788	T	G
28	chr28_32459599	0	32459599	T	A
28	chr28_32500857	0	32500857	T	G
28	chr28_32532660	0	32532660	C	A
28	chr28_32548807	0	32548807	C	A
28	chr28_32566961	0	32566961	A	C
28	chr28_32567389	0	32567389	A	C
28	chr28_32581244	0	32581244	A	C
28	chr28_32600114	0	32600114	G	C
28	chr28_32601674	0	32601674	G	C
28	chr28_32603182	0	32603182	A	C
28	chr28_32613515	0	32613515	C	G
28	chr28_32617731	0	32617731	G	C
28	chr28_32643896	0	32643896	G	C
28	chr28_32656426	0	32656426	A	C
28	chr28_32662928	0	32662928	G	T
28	chr28_32673478	0	32673478	G	C
28	chr28_32678071	0	32678071	A	T
28	chr28_32687313	0	32687313	A	T
28	chr28_32688943	0	32688943	A	C
28	chr28_32699614	0	32699614	A	C
28	chr28_32711661	0	32711661	A	C
28	chr28_32723830	0	32723830	T	G
28	chr28_32724146	0	32724146	G	C
28	chr28_32726532	0	32726532	T	G
28	chr28_32731184	0	32731184	G	C
28	chr28_32740420	0	32740420	T	G
28	chr28_32745063	0	32745063	A	C
28	chr28_32749911	0	32749911	C	A
28	chr28_32759446	0	32759446	G	C
28	chr28_32762408	0	32762408	G	C
28	chr28_32779271	0	32779271	G	T
28	chr28_32792142	0	32792142	C	G
28	chr28_32793089	0	32793089	T	A
28	chr28_32794001	0	32794001	G	T
28	chr28_32794393	0	32794393	A	C
28	chr28_32808135	0	32808135	A	C
28	chr28_32809683	0	32809683	T	A
28	chr28_32816170	0	32816170	T	G
28	chr28_32831023	0	32831023	C	G
28	chr28_32833726	0	32833726	C	A
28	chr28_32840840	0	32840840	A	C
28	chr28_32842649	0	32842649	T	G
28	chr28_32843807	0	32843807	C	G
28	chr28_32867356	0	32867356	C	A
28	chr28_32879901	0	32879901	C	A
28	chr28_32907331	0	32907331	T	G
28	chr28_32939919	0	32939919	C	G
28	chr28_32956531	0	32956531	G	C
28	chr28_32988810	0	32988810	G	C
28	chr28_32999665	0	32999665	G	T
28	chr28_33001699	0	33001699	C	A
28	chr28_33004795	0	33004795	T	G
28	chr28_33022776	0	33022776	T	G
28	chr28_33075981	0	33075981	G	C
28	chr28_33084598	0	33084598	A	T
28	chr28_33108560	0	33108560	T	G
28	chr28_33124635	0	33124635	T	A
28	chr28_33126330	0	33126330	A	T
28	chr28_33135441	0	33135441	G	C
28	chr28_33145261	0	33145261	G	C
28	chr28_33145763	0	33145763	T	G
28	chr28_33153633	0	33153633	C	G
28	chr28_33167647	0	33167647	A	C
28	chr28_33195103	0	33195103	T	G
28	chr28_33200340	0	33200340	A	T
28	chr28_33211728	0	33211728	T	A
28	chr28_33218701	0	33218701	T	A
28	chr28_33220971	0	33220971	T	G
28	chr28_33230517	0	33230517	C	G
28	chr28_33234394	0	33234394	C	G
28	chr28_33235847	0	33235847	T	A
28	chr28_33236072	0	33236072	C	A
28	chr28_33246262	0	33246262	T	G
28	chr28_33255092	0	33255092	C	G
28	chr28_33285408	0	33285408	T	A
28	chr28_33296821	0	33296821	A	C
28	chr28_33296939	0	33296939	C	A
28	chr28_33302982	0	33302982	C	A
28	chr28_33315486	0	33315486	G	C
28	chr28_33317827	0	33317827	T	A
28	chr28_33333182	0	33333182	C	G
28	chr28_33361009	0	33361009	T	A
28	chr28_33368585	0	33368585	A	C
28	chr28_33448499	0	33448499	G	C
28	chr28_33453911	0	33453911	A	T
28	chr28_33459499	0	33459499	C	A
28	chr28_33481040	0	33481040	G	T
28	chr28_33485442	0	33485442	G	C
28	chr28_33491056	0	33491056	G	T
28	chr28_33500295	0	33500295	G	T
28	chr28_33512571	0	33512571	C	A
28	chr28_33518701	0	33518701	A	C
28	chr28_33518864	0	33518864	T	G
28	chr28_33531730	0	33531730	G	T
28	chr28_33560613	0	33560613	C	A
28	chr28_33574820	0	33574820	A	C
28	chr28_33586389	0	33586389	G	C
28	chr28_33591959	0	33591959	C	G
28	chr28_33595133	0	33595133	A	T
28	chr28_33616649	0	33616649	T	A
28	chr28_33627843	0	33627843	T	G
28	chr28_33634130	0	33634130	G	T
28	chr28_33634533	0	33634533	A	C
28	chr28_33649078	0	33649078	C	A
28	chr28_33660097	0	33660097	G	C
28	chr28_33670020	0	33670020	C	A
28	chr28_33671980	0	33671980	A	C
28	chr28_33672496	0	33672496	C	G
28	chr28_33691186	0	33691186	C	A
28	chr28_33695601	0	33695601	T	A
28	chr28_33723258	0	33723258	G	C
28	chr28_33738445	0	33738445	A	C
28	chr28_33739149	0	33739149	C	A
28	chr28_33743143	0	33743143	A	T
28	chr28_33749334	0	33749334	A	C
28	chr28_33753372	0	33753372	C	G
28	chr28_33759920	0	33759920	G	T
28	chr28_33760291	0	33760291	C	G
28	chr28_33769180	0	33769180	G	C
28	chr28_33770747	0	33770747	G	C
28	chr28_33774382	0	33774382	T	A
28	chr28_33775966	0	33775966	T	G
28	chr28_33779231	0	33779231	A	C
28	chr28_33783061	0	33783061	A	T
28	chr28_33783130	0	33783130	G	C
28	chr28_33786304	0	33786304	A	C
28	chr28_33789691	0	33789691	T	G
28	chr28_33797555	0	33797555	A	C
28	chr28_33802347	0	33802347	G	T
28	chr28_33852578	0	33852578	G	C
28	chr28_33862838	0	33862838	C	A
28	chr28_33896057	0	33896057	T	G
28	chr28_33896197	0	33896197	A	C
28	chr28_33931905	0	33931905	G	C
28	chr28_33933435	0	33933435	A	T
28	chr28_33936768	0	33936768	C	G
28	chr28_33944089	0	33944089	G	T
28	chr28_33982999	0	33982999	A	C
28	chr28_33995682	0	33995682	C	G
28	chr28_33995772	0	33995772	A	C
28	chr28_33995931	0	33995931	C	G
28	chr28_34008490	0	34008490	T	A
28	chr28_34010070	0	34010070	C	G
28	chr28_34019246	0	34019246	T	A
28	chr28_34035255	0	34035255	C	A
28	chr28_34050329	0	34050329	C	G
28	chr28_34056418	0	34056418	C	A
28	chr28_34058304	0	34058304	G	T
28	chr28_34086425	0	34086425	C	A
28	chr28_34114480	0	34114480	A	T
28	chr28_34122326	0	34122326	T	G
28	chr28_34126244	0	34126244	A	C
28	chr28_34159508	0	34159508	G	T
28	chr28_34176216	0	34176216	C	A
28	chr28_34178893	0	34178893	C	G
28	chr28_34179224	0	34179224	G	C
28	chr28_34202923	0	34202923	A	C
28	chr28_34252653	0	34252653	G	C
28	chr28_34315271	0	34315271	G	T
28	chr28_34334598	0	34334598	C	G
28	chr28_34340404	0	34340404	A	C
28	chr28_34351517	0	34351517	G	T
28	chr28_34353551	0	34353551	G	C
28	chr28_34389184	0	34389184	G	C
28	chr28_34392451	0	34392451	T	A
28	chr28_34431094	0	34431094	T	A
28	chr28_34433890	0	34433890	G	C
28	chr28_34442771	0	34442771	G	C
28	chr28_34478518	0	34478518	C	G
28	chr28_34486928	0	34486928	T	G
28	chr28_34509637	0	34509637	G	T
28	chr28_34511876	0	34511876	T	G
28	chr28_34519963	0	34519963	G	C
28	chr28_34529969	0	34529969	G	C
28	chr28_34533362	0	34533362	G	T
28	chr28_34536218	0	34536218	T	G
28	chr28_34582844	0	34582844	G	C
28	chr28_34599331	0	34599331	C	G
28	chr28_34608937	0	34608937	C	A
28	chr28_34610638	0	34610638	C	G
28	chr28_34625376	0	34625376	G	T
28	chr28_34705059	0	34705059	C	G
28	chr28_34708501	0	34708501	T	G
28	chr28_34733503	0	34733503	G	C
28	chr28_34734248	0	34734248	A	T
28	chr28_34746973	0	34746973	T	G
28	chr28_34774171	0	34774171	G	T
28	chr28_34804607	0	34804607	T	G
28	chr28_34824541	0	34824541	G	C
28	chr28_34833458	0	34833458	G	C
28	chr28_34839588	0	34839588	G	C
28	chr28_34871835	0	34871835	T	G
28	chr28_34905251	0	34905251	T	G
28	chr28_34914270	0	34914270	G	C
28	chr28_34914327	0	34914327	G	C
28	chr28_34916865	0	34916865	G	C
28	chr28_34928964	0	34928964	C	G
28	chr28_34932312	0	34932312	C	G
28	chr28_34933053	0	34933053	G	C
28	chr28_34937144	0	34937144	C	G
28	chr28_34937240	0	34937240	A	C
28	chr28_34957039	0	34957039	G	T
28	chr28_34968171	0	34968171	A	C
28	chr28_34979348	0	34979348	C	G
28	chr28_35015422	0	35015422	G	C
28	chr28_35053167	0	35053167	A	C
28	chr28_35075329	0	35075329	A	T
28	chr28_35080860	0	35080860	T	G
28	chr28_35086379	0	35086379	G	T
28	chr28_35099598	0	35099598	T	G
28	chr28_35111581	0	35111581	C	G
28	chr28_35122774	0	35122774	C	G
28	chr28_35134019	0	35134019	G	C
28	chr28_35137251	0	35137251	G	C
28	chr28_35158628	0	35158628	A	C
28	chr28_35196592	0	35196592	C	G
28	chr28_35210230	0	35210230	G	T
28	chr28_35212586	0	35212586	A	T
28	chr28_35225243	0	35225243	T	A
28	chr28_35263408	0	35263408	C	A
28	chr28_35282559	0	35282559	T	G
28	chr28_35316680	0	35316680	G	T
28	chr28_35321865	0	35321865	A	C
28	chr28_35326041	0	35326041	C	A
28	chr28_35326095	0	35326095	C	G
28	chr28_35336279	0	35336279	C	G
28	chr28_35375386	0	35375386	A	C
28	chr28_35400152	0	35400152	C	A
28	chr28_35408797	0	35408797	A	T
28	chr28_35428549	0	35428549	A	C
28	chr28_35443343	0	35443343	G	C
28	chr28_35445121	0	35445121	T	G
28	chr28_35453764	0	35453764	T	A
28	chr28_35492174	0	35492174	T	G
28	chr28_35496972	0	35496972	C	A
28	chr28_35543839	0	35543839	G	T
28	chr28_35554483	0	35554483	T	A
28	chr28_35560045	0	35560045	A	C
28	chr28_35570000	0	35570000	G	T
28	chr28_35579952	0	35579952	A	C
28	chr28_35599843	0	35599843	C	G
28	chr28_35607979	0	35607979	T	A
28	chr28_35610350	0	35610350	G	T
28	chr28_35620997	0	35620997	C	G
28	chr28_35637593	0	35637593	C	G
28	chr28_35659068	0	35659068	A	C
28	chr28_35668214	0	35668214	T	A
28	chr28_35684323	0	35684323	G	C
28	chr28_35699939	0	35699939	G	T
28	chr28_35702121	0	35702121	C	A
28	chr28_35738044	0	35738044	C	G
28	chr28_35747068	0	35747068	G	C
28	chr28_35756973	0	35756973	G	C
28	chr28_35761277	0	35761277	C	A
28	chr28_35782420	0	35782420	C	G
28	chr28_35810232	0	35810232	A	C
28	chr28_35815133	0	35815133	T	G
28	chr28_35827701	0	35827701	C	G
28	chr28_35829269	0	35829269	A	C
28	chr28_35829483	0	35829483	C	G
28	chr28_35830318	0	35830318	T	G
28	chr28_35832209	0	35832209	C	A
28	chr28_35836185	0	35836185	T	A
28	chr28_35842729	0	35842729	C	G
28	chr28_35844047	0	35844047	C	G
28	chr28_35855850	0	35855850	C	G
28	chr28_35869267	0	35869267	A	T
28	chr28_35876200	0	35876200	G	T
28	chr28_35879201	0	35879201	T	G
28	chr28_35883779	0	35883779	C	G
28	chr28_35884281	0	35884281	C	A
28	chr28_36014651	0	36014651	C	A
28	chr28_36045158	0	36045158	A	T
28	chr28_36048811	0	36048811	C	G
28	chr28_36078489	0	36078489	C	G
28	chr28_36097458	0	36097458	A	C
28	chr28_36097537	0	36097537	G	T
28	chr28_36102312	0	36102312	G	C
28	chr28_36103324	0	36103324	C	G
28	chr28_36120659	0	36120659	A	C
28	chr28_36129279	0	36129279	T	G
28	chr28_36150298	0	36150298	C	A
28	chr28_36161777	0	36161777	A	T
28	chr28_36164921	0	36164921	A	T
28	chr28_36191653	0	36191653	C	G
28	chr28_36214122	0	36214122	A	C
28	chr28_36244360	0	36244360	G	C
28	chr28_36249935	0	36249935	C	G
28	chr28_36260578	0	36260578	C	G
28	chr28_36268818	0	36268818	T	A
28	chr28_36275641	0	36275641	A	C
28	chr28_36278990	0	36278990	A	C
28	chr28_36295437	0	36295437	G	C
28	chr28_36298217	0	36298217	C	G
28	chr28_36302775	0	36302775	T	G
28	chr28_36304440	0	36304440	G	C
28	chr28_36314422	0	36314422	C	A
28	chr28_36325088	0	36325088	G	T
28	chr28_36353857	0	36353857	A	C
28	chr28_36363176	0	36363176	T	G
28	chr28_36384572	0	36384572	T	G
28	chr28_36435028	0	36435028	A	T
28	chr28_36441600	0	36441600	T	G
28	chr28_36508573	0	36508573	T	G
28	chr28_36566169	0	36566169	T	G
28	chr28_36608319	0	36608319	C	A
28	chr28_36624159	0	36624159	G	C
28	chr28_36651980	0	36651980	G	T
28	chr28_36664059	0	36664059	T	G
28	chr28_36674405	0	36674405	T	G
28	chr28_36685603	0	36685603	C	G
28	chr28_36690000	0	36690000	C	G
28	chr28_36690062	0	36690062	C	G
28	chr28_36730876	0	36730876	G	C
28	chr28_36745746	0	36745746	G	C
28	chr28_36807282	0	36807282	T	A
28	chr28_36810560	0	36810560	G	C
28	chr28_36824075	0	36824075	C	A
28	chr28_36830615	0	36830615	C	A
28	chr28_36849928	0	36849928	G	T
28	chr28_36854869	0	36854869	T	G
28	chr28_36867056	0	36867056	C	G
28	chr28_36880015	0	36880015	C	G
28	chr28_36905242	0	36905242	G	C
28	chr28_36915298	0	36915298	G	T
28	chr28_36946697	0	36946697	C	G
28	chr28_36949657	0	36949657	G	T
28	chr28_36972670	0	36972670	C	G
28	chr28_36993587	0	36993587	T	G
28	chr28_36996096	0	36996096	G	C
28	chr28_37024609	0	37024609	G	T
28	chr28_37038903	0	37038903	A	T
28	chr28_37046686	0	37046686	C	G
28	chr28_37072756	0	37072756	G	C
28	chr28_37083111	0	37083111	G	C
28	chr28_37097008	0	37097008	A	T
28	chr28_37118015	0	37118015	C	A
28	chr28_37149499	0	37149499	C	A
28	chr28_37160052	0	37160052	G	T
28	chr28_37197066	0	37197066	C	G
28	chr28_37216109	0	37216109	C	A
28	chr28_37262010	0	37262010	G	T
28	chr28_37270147	0	37270147	G	C
28	chr28_37282157	0	37282157	G	C
28	chr28_37287995	0	37287995	T	A
28	chr28_37292609	0	37292609	A	C
28	chr28_37298931	0	37298931	C	A
28	chr28_37301919	0	37301919	C	A
28	chr28_37339817	0	37339817	A	C
28	chr28_37343148	0	37343148	G	T
28	chr28_37343726	0	37343726	T	G
28	chr28_37350694	0	37350694	G	T
28	chr28_37357968	0	37357968	T	G
28	chr28_37393109	0	37393109	C	A
28	chr28_37401886	0	37401886	G	T
28	chr28_37449726	0	37449726	C	G
28	chr28_37455216	0	37455216	C	G
28	chr28_37460371	0	37460371	T	A
28	chr28_37473760	0	37473760	G	T
28	chr28_37506258	0	37506258	T	A
28	chr28_37573213	0	37573213	T	A
28	chr28_37576938	0	37576938	G	T
28	chr28_37590435	0	37590435	G	C
28	chr28_37602075	0	37602075	C	G
28	chr28_37605878	0	37605878	C	G
28	chr28_37615030	0	37615030	C	G
28	chr28_37630049	0	37630049	A	T
28	chr28_37635985	0	37635985	C	G
28	chr28_37655332	0	37655332	C	A
28	chr28_37668930	0	37668930	C	G
28	chr28_37669142	0	37669142	G	C
28	chr28_37670348	0	37670348	G	T
28	chr28_37690621	0	37690621	C	G
28	chr28_37740775	0	37740775	T	G
28	chr28_37763587	0	37763587	C	G
28	chr28_37772598	0	37772598	A	C
28	chr28_37791464	0	37791464	C	G
28	chr28_37805131	0	37805131	A	C
28	chr28_37807209	0	37807209	G	T
28	chr28_37810476	0	37810476	C	A
28	chr28_37821348	0	37821348	T	G
28	chr28_37832806	0	37832806	T	G
28	chr28_37851129	0	37851129	T	G
28	chr28_37863613	0	37863613	T	G
28	chr28_37866443	0	37866443	T	A
28	chr28_37873308	0	37873308	A	C
28	chr28_37876501	0	37876501	C	G
28	chr28_37877585	0	37877585	A	T
28	chr28_37904609	0	37904609	C	G
28	chr28_37926187	0	37926187	C	G
28	chr28_37948615	0	37948615	A	T
28	chr28_37970162	0	37970162	T	A
28	chr28_37977322	0	37977322	C	G
28	chr28_37979834	0	37979834	C	A
28	chr28_37994369	0	37994369	C	G
28	chr28_37995683	0	37995683	G	T
28	chr28_38001989	0	38001989	C	G
28	chr28_38014735	0	38014735	T	A
28	chr28_38035898	0	38035898	G	C
28	chr28_38058540	0	38058540	G	C
28	chr28_38060304	0	38060304	C	G
28	chr28_38067077	0	38067077	T	G
28	chr28_38074323	0	38074323	T	G
28	chr28_38090024	0	38090024	C	A
28	chr28_38115845	0	38115845	C	G
28	chr28_38117977	0	38117977	A	C
28	chr28_38138821	0	38138821	G	T
28	chr28_38144353	0	38144353	T	G
28	chr28_38153892	0	38153892	G	C
28	chr28_38156320	0	38156320	C	A
28	chr28_38165886	0	38165886	G	C
28	chr28_38244063	0	38244063	C	G
28	chr28_38245966	0	38245966	C	G
28	chr28_38249325	0	38249325	C	G
28	chr28_38270859	0	38270859	C	G
28	chr28_38278831	0	38278831	G	T
28	chr28_38284968	0	38284968	T	A
28	chr28_38289262	0	38289262	G	C
28	chr28_38313965	0	38313965	T	G
28	chr28_38321860	0	38321860	G	C
28	chr28_38330614	0	38330614	T	A
28	chr28_38347756	0	38347756	T	A
28	chr28_38355264	0	38355264	G	C
28	chr28_38356076	0	38356076	G	C
28	chr28_38368171	0	38368171	T	A
28	chr28_38397311	0	38397311	G	C
28	chr28_38398509	0	38398509	G	C
28	chr28_38404661	0	38404661	A	C
28	chr28_38418006	0	38418006	C	G
28	chr28_38423475	0	38423475	A	C
28	chr28_38427649	0	38427649	C	G
28	chr28_38428810	0	38428810	G	C
28	chr28_38435470	0	38435470	G	C
28	chr28_38443837	0	38443837	C	A
28	chr28_38472772	0	38472772	C	G
28	chr28_38478557	0	38478557	T	A
28	chr28_38489645	0	38489645	A	C
28	chr28_38498819	0	38498819	A	C
28	chr28_38508611	0	38508611	A	C
28	chr28_38522576	0	38522576	A	C
28	chr28_38548704	0	38548704	G	C
28	chr28_38552269	0	38552269	G	T
28	chr28_38560990	0	38560990	T	G
28	chr28_38562176	0	38562176	C	A
28	chr28_38608681	0	38608681	T	G
28	chr28_38619424	0	38619424	T	G
28	chr28_38654209	0	38654209	A	C
28	chr28_38665948	0	38665948	T	G
28	chr28_38672054	0	38672054	T	G
28	chr28_38694310	0	38694310	C	G
28	chr28_38697369	0	38697369	T	G
28	chr28_38697408	0	38697408	T	G
28	chr28_38702364	0	38702364	T	A
28	chr28_38727607	0	38727607	G	T
28	chr28_38736410	0	38736410	C	A
28	chr28_38748923	0	38748923	A	C
28	chr28_38762045	0	38762045	C	A
28	chr28_38771722	0	38771722	G	C
28	chr28_38775452	0	38775452	G	T
28	chr28_38859859	0	38859859	C	G
28	chr28_38864853	0	38864853	A	C
28	chr28_38870765	0	38870765	G	T
28	chr28_38875600	0	38875600	A	C
28	chr28_38902856	0	38902856	C	G
28	chr28_38923561	0	38923561	C	A
28	chr28_38923848	0	38923848	A	C
28	chr28_38928237	0	38928237	C	A
28	chr28_39047287	0	39047287	A	C
28	chr28_39053876	0	39053876	A	T
28	chr28_39104348	0	39104348	A	C
28	chr28_39109023	0	39109023	T	G
28	chr28_39112329	0	39112329	G	C
28	chr28_39139906	0	39139906	A	C
28	chr28_39220471	0	39220471	A	C
28	chr28_39243429	0	39243429	G	T
28	chr28_39243602	0	39243602	G	C
28	chr28_39249171	0	39249171	G	C
28	chr28_39251957	0	39251957	T	G
28	chr28_39271243	0	39271243	C	G
28	chr28_39272110	0	39272110	A	C
28	chr28_39300800	0	39300800	T	G
28	chr28_39319350	0	39319350	A	T
28	chr28_39334894	0	39334894	A	C
28	chr28_39367564	0	39367564	G	C
28	chr28_39372366	0	39372366	A	C
28	chr28_39377962	0	39377962	G	T
28	chr28_39386784	0	39386784	C	G
28	chr28_39396696	0	39396696	C	A
28	chr28_39411445	0	39411445	A	C
28	chr28_39418911	0	39418911	C	G
28	chr28_39424383	0	39424383	T	G
28	chr28_39434292	0	39434292	G	T
28	chr28_39437383	0	39437383	T	G
28	chr28_39451055	0	39451055	G	C
28	chr28_39453035	0	39453035	C	A
28	chr28_39455664	0	39455664	A	C
28	chr28_39466382	0	39466382	T	A
28	chr28_39472696	0	39472696	G	C
28	chr28_39480718	0	39480718	C	G
28	chr28_39495444	0	39495444	A	T
28	chr28_39499189	0	39499189	C	A
28	chr28_39507553	0	39507553	C	G
28	chr28_39519301	0	39519301	C	A
28	chr28_39526303	0	39526303	C	G
28	chr28_39543274	0	39543274	A	T
28	chr28_39546218	0	39546218	C	G
28	chr28_39562129	0	39562129	G	T
28	chr28_39580042	0	39580042	A	C
28	chr28_39599633	0	39599633	G	T
28	chr28_39600075	0	39600075	T	G
28	chr28_39608386	0	39608386	T	A
28	chr28_39623664	0	39623664	A	C
28	chr28_39625899	0	39625899	G	C
28	chr28_39641275	0	39641275	A	C
28	chr28_39670082	0	39670082	G	C
28	chr28_39670233	0	39670233	G	C
28	chr28_39670764	0	39670764	C	G
28	chr28_39670833	0	39670833	G	T
28	chr28_39671267	0	39671267	T	G
28	chr28_39671554	0	39671554	C	G
28	chr28_39686238	0	39686238	G	T
28	chr28_39692358	0	39692358	C	A
28	chr28_39700265	0	39700265	C	A
28	chr28_39714997	0	39714997	C	G
28	chr28_39719690	0	39719690	A	T
28	chr28_39719982	0	39719982	G	C
28	chr28_39725764	0	39725764	G	C
28	chr28_39727657	0	39727657	G	T
28	chr28_39767184	0	39767184	T	A
28	chr28_39767358	0	39767358	G	C
28	chr28_39781511	0	39781511	C	G
28	chr28_39782027	0	39782027	C	A
28	chr28_39795225	0	39795225	C	G
28	chr28_39815067	0	39815067	A	C
28	chr28_39826149	0	39826149	C	G
28	chr28_39834080	0	39834080	G	T
28	chr28_39844770	0	39844770	C	A
28	chr28_39850912	0	39850912	T	G
28	chr28_39855856	0	39855856	G	C
28	chr28_39862427	0	39862427	T	A
28	chr28_39875964	0	39875964	C	A
28	chr28_39896860	0	39896860	C	G
28	chr28_39899599	0	39899599	T	A
28	chr28_39902276	0	39902276	G	C
28	chr28_39906598	0	39906598	A	T
28	chr28_39927920	0	39927920	G	T
28	chr28_39928668	0	39928668	A	C
28	chr28_39938970	0	39938970	G	T
28	chr28_39959706	0	39959706	T	G
28	chr28_39984084	0	39984084	G	T
28	chr28_39989279	0	39989279	G	C
28	chr28_39993166	0	39993166	C	G
28	chr28_40022187	0	40022187	G	T
28	chr28_40041383	0	40041383	A	T
28	chr28_40068729	0	40068729	C	G
28	chr28_40069386	0	40069386	G	C
28	chr28_40075111	0	40075111	C	A
28	chr28_40080156	0	40080156	G	C
28	chr28_40084665	0	40084665	G	T
28	chr28_40142093	0	40142093	A	C
28	chr28_40160308	0	40160308	T	A
28	chr28_40178299	0	40178299	G	T
28	chr28_40191281	0	40191281	C	G
28	chr28_40193048	0	40193048	G	C
28	chr28_40244461	0	40244461	C	G
28	chr28_40252557	0	40252557	T	G
28	chr28_40259371	0	40259371	G	C
28	chr28_40295022	0	40295022	C	G
28	chr28_40309247	0	40309247	T	A
28	chr28_40340819	0	40340819	C	G
28	chr28_40341991	0	40341991	G	T
28	chr28_40345798	0	40345798	C	G
28	chr28_40349085	0	40349085	A	C
28	chr28_40374798	0	40374798	C	G
28	chr28_40420678	0	40420678	C	A
28	chr28_40437785	0	40437785	G	T
28	chr28_40439322	0	40439322	C	A
28	chr28_40446286	0	40446286	A	T
28	chr28_40452161	0	40452161	C	A
28	chr28_40466491	0	40466491	T	G
28	chr28_40485229	0	40485229	G	C
28	chr28_40503213	0	40503213	A	C
28	chr28_40524949	0	40524949	A	C
28	chr28_40527121	0	40527121	C	G
28	chr28_40542358	0	40542358	T	G
28	chr28_40584704	0	40584704	C	G
28	chr28_40608701	0	40608701	A	T
28	chr28_40609571	0	40609571	C	G
28	chr28_40613875	0	40613875	T	A
28	chr28_40631300	0	40631300	T	G
28	chr28_40665726	0	40665726	G	T
28	chr28_40681348	0	40681348	G	C
28	chr28_40707136	0	40707136	A	C
28	chr28_40708378	0	40708378	T	G
28	chr28_40710508	0	40710508	G	T
28	chr28_40711778	0	40711778	G	C
28	chr28_40727959	0	40727959	A	C
28	chr28_40730247	0	40730247	C	G
28	chr28_40742099	0	40742099	C	G
28	chr28_40755841	0	40755841	G	T
28	chr28_40758148	0	40758148	C	A
28	chr28_40767451	0	40767451	A	C
28	chr28_40788742	0	40788742	C	A
28	chr28_40809242	0	40809242	T	A
28	chr28_40840783	0	40840783	A	T
28	chr28_40871262	0	40871262	C	G
28	chr28_40884300	0	40884300	A	C
28	chr28_40895953	0	40895953	A	C
28	chr28_40899218	0	40899218	G	C
28	chr28_40904446	0	40904446	C	A
28	chr28_40929871	0	40929871	C	A
28	chr28_40951253	0	40951253	G	C
28	chr28_40955822	0	40955822	C	G
28	chr28_40956954	0	40956954	G	C
28	chr28_40960747	0	40960747	A	C
28	chr28_41034023	0	41034023	G	C
28	chr28_41062677	0	41062677	A	C
28	chr28_41073424	0	41073424	C	A
28	chr28_41082325	0	41082325	T	G
28	chr28_41097362	0	41097362	G	C
28	chr28_41110276	0	41110276	G	T
28	chr28_41116493	0	41116493	G	T
28	chr28_41118199	0	41118199	A	C
28	chr28_41135613	0	41135613	G	C
28	chr28_41153984	0	41153984	T	A
28	chr28_41159619	0	41159619	C	G
28	chr28_41166609	0	41166609	T	G
28	chr28_41167552	0	41167552	T	G
28	chr28_41180550	0	41180550	C	G
28	chr28_41191441	0	41191441	C	G
28	chr28_41208862	0	41208862	T	G
28	chr28_41222821	0	41222821	C	G
28	chr28_41285088	0	41285088	T	A
28	chr28_41285115	0	41285115	C	G
28	chr28_41305464	0	41305464	G	T
28	chr28_41337328	0	41337328	C	G
28	chr28_41353556	0	41353556	C	G
28	chr28_41364024	0	41364024	T	G
28	chr28_41383173	0	41383173	T	A
28	chr28_41389518	0	41389518	C	G
28	chr28_41399384	0	41399384	C	G
28	chr28_41423485	0	41423485	C	A
28	chr28_41444816	0	41444816	G	T
28	chr28_41448999	0	41448999	A	C
28	chr28_41459255	0	41459255	C	G
28	chr28_41460954	0	41460954	G	C
28	chr28_41465812	0	41465812	G	T
28	chr28_41466692	0	41466692	T	G
28	chr28_41476007	0	41476007	A	C
28	chr28_41486317	0	41486317	G	C
28	chr28_41502070	0	41502070	C	G
28	chr28_41506725	0	41506725	A	T
28	chr28_41513109	0	41513109	C	G
28	chr28_41523219	0	41523219	A	C
28	chr28_41526470	0	41526470	T	A
28	chr28_41551345	0	41551345	G	C
28	chr28_41598286	0	41598286	T	A
28	chr28_41608961	0	41608961	T	G
28	chr28_41659273	0	41659273	G	C
28	chr28_41693871	0	41693871	A	C
28	chr28_41705468	0	41705468	T	A
28	chr28_41740796	0	41740796	C	A
28	chr28_41762717	0	41762717	G	T
28	chr28_41767664	0	41767664	C	G
28	chr28_41793722	0	41793722	C	G
28	chr28_41827926	0	41827926	T	G
28	chr28_41828065	0	41828065	A	T
28	chr28_41832820	0	41832820	T	G
28	chr28_41836340	0	41836340	G	C
28	chr28_41859346	0	41859346	C	G
28	chr28_41880700	0	41880700	G	C
28	chr28_41881604	0	41881604	G	C
28	chr28_41895078	0	41895078	C	A
28	chr28_41900376	0	41900376	C	G
28	chr28_41911920	0	41911920	G	T
28	chr28_41941051	0	41941051	C	G
28	chr28_41945730	0	41945730	G	C
28	chr28_41956073	0	41956073	A	C
28	chr28_41985052	0	41985052	C	A
28	chr28_41987020	0	41987020	G	T
28	chr28_41992466	0	41992466	C	G
28	chr28_41997211	0	41997211	G	C
28	chr28_42000658	0	42000658	C	G
28	chr28_42006496	0	42006496	C	G
28	chr28_42008029	0	42008029	C	G
28	chr28_42009652	0	42009652	T	G
28	chr28_42034967	0	42034967	G	T
28	chr28_42038352	0	42038352	C	G
28	chr28_42044382	0	42044382	C	A
28	chr28_42060390	0	42060390	G	C
28	chr28_42097979	0	42097979	G	C
28	chr28_42168574	0	42168574	T	G
28	chr28_42192071	0	42192071	G	C
28	chr28_42194926	0	42194926	T	G
28	chr28_42213960	0	42213960	T	G
28	chr28_42255384	0	42255384	T	G
28	chr28_42255514	0	42255514	G	C
28	chr28_42284439	0	42284439	C	G
28	chr28_42311648	0	42311648	C	G
28	chr28_42313416	0	42313416	G	T
28	chr28_42326933	0	42326933	G	C
28	chr28_42346350	0	42346350	T	G
28	chr28_42347245	0	42347245	T	A
28	chr28_42347855	0	42347855	T	G
28	chr28_42356389	0	42356389	C	G
28	chr28_42391995	0	42391995	C	G
28	chr28_42404312	0	42404312	G	T
28	chr28_42443645	0	42443645	C	A
28	chr28_42451984	0	42451984	G	C
28	chr28_42456202	0	42456202	C	G
28	chr28_42462957	0	42462957	G	C
28	chr28_42464203	0	42464203	T	G
28	chr28_42468264	0	42468264	A	T
28	chr28_42472425	0	42472425	A	T
28	chr28_42483743	0	42483743	G	C
28	chr28_42493287	0	42493287	T	G
28	chr28_42499262	0	42499262	T	G
28	chr28_42507449	0	42507449	A	C
28	chr28_42511691	0	42511691	A	C
28	chr28_42513450	0	42513450	G	C
28	chr28_42526665	0	42526665	C	A
28	chr28_42532523	0	42532523	A	T
28	chr28_42551118	0	42551118	C	G
28	chr28_42577085	0	42577085	C	A
28	chr28_42591014	0	42591014	A	C
28	chr28_42591081	0	42591081	G	C
28	chr28_42594383	0	42594383	T	G
28	chr28_42595133	0	42595133	A	T
28	chr28_42597008	0	42597008	C	G
28	chr28_42613078	0	42613078	C	A
28	chr28_42620179	0	42620179	C	G
28	chr28_42652714	0	42652714	G	T
28	chr28_42654811	0	42654811	G	T
28	chr28_42666418	0	42666418	G	C
28	chr28_42680102	0	42680102	C	G
28	chr28_42688354	0	42688354	C	G
28	chr28_42692694	0	42692694	C	G
28	chr28_42692775	0	42692775	T	G
28	chr28_42735114	0	42735114	G	T
28	chr28_42745330	0	42745330	A	C
28	chr28_42769009	0	42769009	T	G
28	chr28_42775005	0	42775005	G	C
28	chr28_42782035	0	42782035	T	G
28	chr28_42786033	0	42786033	T	G
28	chr28_42791801	0	42791801	A	C
28	chr28_42792232	0	42792232	C	G
28	chr28_42810821	0	42810821	G	T
28	chr28_42819628	0	42819628	C	G
28	chr28_42819941	0	42819941	A	C
28	chr28_42820259	0	42820259	G	C
28	chr28_42820480	0	42820480	G	C
28	chr28_42891822	0	42891822	C	G
28	chr28_42893781	0	42893781	C	A
28	chr28_42895345	0	42895345	C	A
28	chr28_42906788	0	42906788	A	T
28	chr28_42909402	0	42909402	G	C
28	chr28_42922816	0	42922816	T	G
28	chr28_42930992	0	42930992	T	G
28	chr28_42937139	0	42937139	G	C
28	chr28_42947794	0	42947794	C	A
28	chr28_42948265	0	42948265	A	T
28	chr28_42965239	0	42965239	C	A
28	chr28_42970252	0	42970252	C	A
28	chr28_42976087	0	42976087	G	T
28	chr28_42978726	0	42978726	C	A
28	chr28_42996783	0	42996783	A	C
28	chr28_43006131	0	43006131	G	T
28	chr28_43038733	0	43038733	C	G
28	chr28_43039951	0	43039951	C	G
28	chr28_43051458	0	43051458	C	G
28	chr28_43070309	0	43070309	G	T
28	chr28_43073222	0	43073222	C	A
28	chr28_43089872	0	43089872	G	T
28	chr28_43104570	0	43104570	T	G
28	chr28_43108441	0	43108441	T	A
28	chr28_43115568	0	43115568	A	C
28	chr28_43120070	0	43120070	G	C
28	chr28_43162852	0	43162852	T	G
28	chr28_43181285	0	43181285	A	T
28	chr28_43204486	0	43204486	G	C
28	chr28_43247950	0	43247950	T	G
28	chr28_43248215	0	43248215	A	C
28	chr28_43261006	0	43261006	T	A
28	chr28_43261865	0	43261865	T	G
28	chr28_43266752	0	43266752	G	T
28	chr28_43271210	0	43271210	G	C
28	chr28_43273913	0	43273913	C	A
28	chr28_43280992	0	43280992	A	T
28	chr28_43281319	0	43281319	A	C
28	chr28_43289115	0	43289115	A	C
28	chr28_43318475	0	43318475	C	G
28	chr28_43327877	0	43327877	T	G
28	chr28_43329326	0	43329326	G	C
28	chr28_43340434	0	43340434	T	A
28	chr28_43359023	0	43359023	G	C
28	chr28_43389702	0	43389702	C	G
28	chr28_43394852	0	43394852	G	C
28	chr28_43398221	0	43398221	G	C
28	chr28_43398531	0	43398531	C	A
28	chr28_43404117	0	43404117	T	A
28	chr28_43406215	0	43406215	T	G
28	chr28_43416061	0	43416061	A	C
28	chr28_43416283	0	43416283	G	C
28	chr28_43429093	0	43429093	C	G
28	chr28_43435285	0	43435285	A	T
28	chr28_43448360	0	43448360	G	C
28	chr28_43456798	0	43456798	G	T
28	chr28_43458774	0	43458774	A	T
28	chr28_43466298	0	43466298	C	A
28	chr28_43501454	0	43501454	T	A
28	chr28_43513193	0	43513193	T	G
28	chr28_43516568	0	43516568	G	T
28	chr28_43530981	0	43530981	A	C
28	chr28_43563667	0	43563667	G	C
28	chr28_43565628	0	43565628	C	G
28	chr28_43585288	0	43585288	A	C
28	chr28_43638527	0	43638527	G	C
28	chr28_43658889	0	43658889	A	C
28	chr28_43665311	0	43665311	T	A
28	chr28_43668905	0	43668905	C	G
28	chr28_43690210	0	43690210	G	C
28	chr28_43693245	0	43693245	A	C
28	chr28_43712635	0	43712635	G	C
28	chr28_43721769	0	43721769	C	G
28	chr28_43722065	0	43722065	T	G
28	chr28_43737514	0	43737514	G	C
28	chr28_43764467	0	43764467	A	T
28	chr28_43785562	0	43785562	T	G
28	chr28_43802146	0	43802146	T	G
28	chr28_43803574	0	43803574	T	G
28	chr28_43805419	0	43805419	G	C
28	chr28_43809582	0	43809582	G	C
28	chr28_43814221	0	43814221	T	G
28	chr28_43822028	0	43822028	A	C
28	chr28_43828528	0	43828528	G	C
28	chr28_43842844	0	43842844	G	C
28	chr28_43863789	0	43863789	C	G
28	chr28_43878938	0	43878938	G	C
28	chr28_43896980	0	43896980	A	T
28	chr28_43898922	0	43898922	A	C
28	chr28_43904813	0	43904813	A	C
28	chr28_43920716	0	43920716	G	T
28	chr28_43923464	0	43923464	A	C
28	chr28_43929663	0	43929663	T	G
28	chr28_43932538	0	43932538	G	T
28	chr28_43935175	0	43935175	C	A
28	chr28_43945245	0	43945245	G	C
28	chr28_43945542	0	43945542	A	C
28	chr28_43951406	0	43951406	C	G
28	chr28_43959777	0	43959777	G	T
28	chr28_43966486	0	43966486	A	C
28	chr28_43986672	0	43986672	T	G
28	chr28_43990124	0	43990124	T	G
28	chr28_43995644	0	43995644	G	T
28	chr28_43996655	0	43996655	A	T
28	chr28_44001288	0	44001288	C	G
28	chr28_44001345	0	44001345	G	C
28	chr28_44008512	0	44008512	A	C
28	chr28_44013191	0	44013191	G	T
28	chr28_44028424	0	44028424	A	T
28	chr28_44028754	0	44028754	A	C
28	chr28_44032778	0	44032778	C	G
28	chr28_44041287	0	44041287	C	A
28	chr28_44055939	0	44055939	G	C
28	chr28_44063620	0	44063620	G	C
28	chr28_44064979	0	44064979	C	A
28	chr28_44066764	0	44066764	C	G
28	chr28_44082848	0	44082848	C	A
28	chr28_44083390	0	44083390	G	C
28	chr28_44100064	0	44100064	C	A
28	chr28_44118273	0	44118273	T	G
28	chr28_44130652	0	44130652	G	T
28	chr28_44131501	0	44131501	T	G
28	chr28_44131770	0	44131770	T	A
28	chr28_44142401	0	44142401	T	G
28	chr28_44157423	0	44157423	C	A
28	chr28_44163350	0	44163350	T	G
28	chr28_44176212	0	44176212	C	G
28	chr28_44196407	0	44196407	A	C
28	chr28_44208986	0	44208986	T	A
28	chr28_44215928	0	44215928	G	T
28	chr28_44226544	0	44226544	T	A
28	chr28_44227973	0	44227973	G	T
28	chr28_44244951	0	44244951	G	C
28	chr28_44245206	0	44245206	T	A
28	chr28_44247812	0	44247812	T	G
28	chr28_44272848	0	44272848	T	G
28	chr28_44277419	0	44277419	A	C
28	chr28_44290401	0	44290401	C	A
28	chr28_44293147	0	44293147	C	G
28	chr28_44303288	0	44303288	G	T
28	chr28_44308890	0	44308890	G	T
28	chr28_44312626	0	44312626	C	G
28	chr28_44328242	0	44328242	T	G
28	chr28_44341434	0	44341434	G	C
28	chr28_44346829	0	44346829	G	T
28	chr28_44353190	0	44353190	C	G
28	chr28_44379529	0	44379529	T	G
28	chr28_44406878	0	44406878	A	T
28	chr28_44422353	0	44422353	G	C
28	chr28_44434045	0	44434045	T	G
28	chr28_44458317	0	44458317	G	T
28	chr28_44458520	0	44458520	A	C
28	chr28_44458881	0	44458881	T	G
28	chr28_44464592	0	44464592	G	T
28	chr28_44468834	0	44468834	G	T
28	chr28_44478132	0	44478132	T	G
28	chr28_44495980	0	44495980	C	G
28	chr28_44496996	0	44496996	A	C
28	chr28_44508388	0	44508388	G	C
28	chr28_44508840	0	44508840	T	G
28	chr28_44512004	0	44512004	T	G
28	chr28_44529113	0	44529113	G	T
28	chr28_44535311	0	44535311	G	T
28	chr28_44536543	0	44536543	A	C
28	chr28_44540117	0	44540117	C	A
28	chr28_44553233	0	44553233	G	T
28	chr28_44584928	0	44584928	A	T
28	chr28_44588211	0	44588211	A	C
28	chr28_44595653	0	44595653	A	C
28	chr28_44597123	0	44597123	A	T
28	chr28_44608838	0	44608838	G	C
28	chr28_44610578	0	44610578	A	C
28	chr28_44622269	0	44622269	G	C
28	chr28_44623208	0	44623208	G	T
28	chr28_44657871	0	44657871	A	C
28	chr28_44659086	0	44659086	T	G
28	chr28_44668818	0	44668818	A	C
28	chr28_44669538	0	44669538	A	C
28	chr28_44701904	0	44701904	T	A
28	chr28_44703194	0	44703194	C	G
28	chr28_44724172	0	44724172	G	C
28	chr28_44727104	0	44727104	A	C
28	chr28_44734849	0	44734849	G	C
28	chr28_44737959	0	44737959	A	C
28	chr28_44765085	0	44765085	T	G
28	chr28_44770065	0	44770065	G	C
28	chr28_44789513	0	44789513	A	C
28	chr28_44796178	0	44796178	C	A
28	chr28_44828492	0	44828492	G	C
28	chr28_44832519	0	44832519	G	C
28	chr28_44887321	0	44887321	A	C
28	chr28_44921341	0	44921341	T	G
28	chr28_44922000	0	44922000	G	C
28	chr28_44928553	0	44928553	T	G
28	chr28_44944922	0	44944922	A	C
28	chr28_44945722	0	44945722	G	T
28	chr28_44951502	0	44951502	G	C
28	chr28_44958497	0	44958497	A	C
28	chr28_44961424	0	44961424	A	C
28	chr28_44972908	0	44972908	A	C
28	chr28_44975264	0	44975264	G	C
28	chr28_44978304	0	44978304	G	C
28	chr28_45004196	0	45004196	A	T
28	chr28_45005965	0	45005965	C	G
28	chr28_45040046	0	45040046	A	C
28	chr28_45040155	0	45040155	G	C
28	chr28_45041101	0	45041101	G	C
28	chr28_45054061	0	45054061	C	G
28	chr28_45073485	0	45073485	A	C
28	chr28_45084407	0	45084407	T	G
28	chr28_45087634	0	45087634	G	C
28	chr28_45088155	0	45088155	C	A
28	chr28_45088544	0	45088544	G	C
28	chr28_45089033	0	45089033	A	C
28	chr28_45117611	0	45117611	C	G
28	chr28_45133111	0	45133111	G	C
28	chr28_45134778	0	45134778	C	A
28	chr28_45150796	0	45150796	C	A
28	chr28_45160759	0	45160759	T	G
28	chr28_45181471	0	45181471	A	T
28	chr28_45187135	0	45187135	C	A
28	chr28_45213367	0	45213367	A	T
28	chr28_45222625	0	45222625	T	G
28	chr28_45231060	0	45231060	G	T
28	chr28_45246959	0	45246959	G	C
28	chr28_45248648	0	45248648	T	G
28	chr28_45274685	0	45274685	C	A
28	chr28_45276305	0	45276305	A	T
28	chr28_45283928	0	45283928	G	T
28	chr28_45296808	0	45296808	C	A
28	chr28_45337683	0	45337683	G	T
28	chr28_45394293	0	45394293	G	C
28	chr28_45433893	0	45433893	G	C
28	chr28_45472388	0	45472388	T	G
28	chr28_45503554	0	45503554	C	G
28	chr28_45511477	0	45511477	C	G
28	chr28_45541524	0	45541524	T	G
28	chr28_45542880	0	45542880	G	T
28	chr28_45543057	0	45543057	A	C
28	chr28_45549714	0	45549714	A	T
28	chr28_45554017	0	45554017	C	G
28	chr28_45565617	0	45565617	T	G
28	chr28_45567749	0	45567749	G	C
28	chr28_45573090	0	45573090	T	G
28	chr28_45581158	0	45581158	A	C
28	chr28_45604616	0	45604616	G	C
28	chr28_45622916	0	45622916	G	C
28	chr28_45628831	0	45628831	G	C
28	chr28_45637080	0	45637080	T	G
28	chr28_45662350	0	45662350	T	G
28	chr28_45678977	0	45678977	T	G
28	chr28_45679305	0	45679305	T	G
28	chr28_45684185	0	45684185	C	G
28	chr28_45686246	0	45686246	T	A
28	chr28_45714681	0	45714681	C	G
28	chr28_45716334	0	45716334	C	G
28	chr28_45732677	0	45732677	G	C
28	chr28_45739797	0	45739797	A	C
28	chr28_45759555	0	45759555	T	G
28	chr28_45761625	0	45761625	C	A
28	chr28_45774138	0	45774138	G	C
28	chr28_45788093	0	45788093	C	A
28	chr28_45860816	0	45860816	A	T
28	chr28_45866175	0	45866175	A	T
28	chr28_45876690	0	45876690	T	G
28	chr28_45884326	0	45884326	C	G
28	chr28_45930075	0	45930075	G	C
28	chr28_45932232	0	45932232	T	A
28	chr28_45942422	0	45942422	G	C
28	chr28_45961477	0	45961477	A	C
28	chr28_45968145	0	45968145	T	A
28	chr28_45992633	0	45992633	A	T
28	chr28_45998369	0	45998369	A	T
28	chr28_46005004	0	46005004	C	A
28	chr28_46006399	0	46006399	G	C
28	chr28_46014170	0	46014170	A	C
28	chr28_46015957	0	46015957	G	C
28	chr28_46024850	0	46024850	C	G
28	chr28_46057959	0	46057959	A	C
28	chr28_46064365	0	46064365	G	C
28	chr28_46071376	0	46071376	G	C
28	chr28_46077493	0	46077493	G	C
28	chr28_46103488	0	46103488	C	G
28	chr28_46155094	0	46155094	G	C
29	chr29_1301214	0	1301214	A	C
29	chr29_1301281	0	1301281	C	G
29	chr29_1316837	0	1316837	C	G
29	chr29_1333148	0	1333148	G	C
29	chr29_1347451	0	1347451	G	T
29	chr29_1459624	0	1459624	T	A
29	chr29_1461433	0	1461433	G	C
29	chr29_1465710	0	1465710	A	T
29	chr29_1467282	0	1467282	G	T
29	chr29_1476166	0	1476166	C	G
29	chr29_1500240	0	1500240	G	T
29	chr29_1522280	0	1522280	G	T
29	chr29_1533642	0	1533642	T	G
29	chr29_1568018	0	1568018	C	G
29	chr29_1594013	0	1594013	T	G
29	chr29_1600343	0	1600343	G	T
29	chr29_1623761	0	1623761	A	C
29	chr29_1630432	0	1630432	A	C
29	chr29_1676367	0	1676367	C	G
29	chr29_1684541	0	1684541	A	T
29	chr29_1715895	0	1715895	A	T
29	chr29_1777513	0	1777513	A	C
29	chr29_1804103	0	1804103	C	A
29	chr29_1808638	0	1808638	C	A
29	chr29_1809879	0	1809879	T	A
29	chr29_1828085	0	1828085	T	G
29	chr29_1858640	0	1858640	G	T
29	chr29_1921793	0	1921793	G	T
29	chr29_1952714	0	1952714	G	C
29	chr29_1957566	0	1957566	A	T
29	chr29_1969498	0	1969498	G	T
29	chr29_1977074	0	1977074	G	T
29	chr29_1980341	0	1980341	A	C
29	chr29_1985369	0	1985369	A	T
29	chr29_1988569	0	1988569	G	C
29	chr29_1990030	0	1990030	A	T
29	chr29_1995251	0	1995251	G	C
29	chr29_1995743	0	1995743	C	A
29	chr29_2006594	0	2006594	A	T
29	chr29_2008796	0	2008796	A	T
29	chr29_2010602	0	2010602	G	T
29	chr29_2019072	0	2019072	G	T
29	chr29_2019289	0	2019289	C	A
29	chr29_2054437	0	2054437	A	C
29	chr29_2083500	0	2083500	C	A
29	chr29_2084346	0	2084346	G	T
29	chr29_2139327	0	2139327	T	G
29	chr29_2147901	0	2147901	T	A
29	chr29_2148610	0	2148610	A	C
29	chr29_2170960	0	2170960	G	T
29	chr29_2192985	0	2192985	C	G
29	chr29_2193377	0	2193377	C	G
29	chr29_2203781	0	2203781	A	T
29	chr29_2211639	0	2211639	T	G
29	chr29_2214545	0	2214545	A	T
29	chr29_2231804	0	2231804	A	T
29	chr29_2306265	0	2306265	C	A
29	chr29_2319850	0	2319850	A	T
29	chr29_2337597	0	2337597	C	G
29	chr29_2337633	0	2337633	G	C
29	chr29_2354168	0	2354168	G	C
29	chr29_2356645	0	2356645	G	C
29	chr29_2362429	0	2362429	C	G
29	chr29_2367007	0	2367007	A	T
29	chr29_2371130	0	2371130	T	G
29	chr29_2373631	0	2373631	C	A
29	chr29_2397792	0	2397792	G	C
29	chr29_2404338	0	2404338	T	A
29	chr29_2411262	0	2411262	T	A
29	chr29_2418997	0	2418997	T	A
29	chr29_2420446	0	2420446	C	A
29	chr29_2436865	0	2436865	G	T
29	chr29_2436911	0	2436911	T	G
29	chr29_2442360	0	2442360	C	A
29	chr29_2456286	0	2456286	A	C
29	chr29_2467487	0	2467487	C	A
29	chr29_2490591	0	2490591	T	G
29	chr29_2493617	0	2493617	T	G
29	chr29_2512720	0	2512720	T	G
29	chr29_2517380	0	2517380	G	T
29	chr29_2569345	0	2569345	T	G
29	chr29_2570537	0	2570537	C	G
29	chr29_2577386	0	2577386	C	G
29	chr29_2620529	0	2620529	A	T
29	chr29_2625151	0	2625151	C	A
29	chr29_2629341	0	2629341	G	C
29	chr29_2636193	0	2636193	A	C
29	chr29_2639329	0	2639329	G	C
29	chr29_2646894	0	2646894	T	G
29	chr29_2685266	0	2685266	T	G
29	chr29_2696466	0	2696466	T	A
29	chr29_2709993	0	2709993	T	A
29	chr29_2710880	0	2710880	C	G
29	chr29_2712330	0	2712330	T	G
29	chr29_2731725	0	2731725	T	A
29	chr29_2736962	0	2736962	T	A
29	chr29_2751825	0	2751825	T	G
29	chr29_2752286	0	2752286	C	G
29	chr29_2761590	0	2761590	A	T
29	chr29_2777112	0	2777112	T	A
29	chr29_2791812	0	2791812	T	G
29	chr29_2792874	0	2792874	G	T
29	chr29_2798418	0	2798418	C	G
29	chr29_2805723	0	2805723	A	T
29	chr29_2813895	0	2813895	A	C
29	chr29_2815512	0	2815512	G	T
29	chr29_2837221	0	2837221	C	A
29	chr29_2852662	0	2852662	A	T
29	chr29_2868889	0	2868889	C	G
29	chr29_2872041	0	2872041	C	G
29	chr29_2874020	0	2874020	C	A
29	chr29_2880677	0	2880677	G	C
29	chr29_2886223	0	2886223	G	T
29	chr29_2903227	0	2903227	C	G
29	chr29_2908478	0	2908478	C	A
29	chr29_2911195	0	2911195	A	C
29	chr29_2915774	0	2915774	G	T
29	chr29_2917918	0	2917918	C	A
29	chr29_2943533	0	2943533	C	A
29	chr29_2947451	0	2947451	G	C
29	chr29_2971623	0	2971623	A	T
29	chr29_2972791	0	2972791	G	T
29	chr29_2974347	0	2974347	G	C
29	chr29_2979923	0	2979923	G	C
29	chr29_3047800	0	3047800	T	G
29	chr29_3048483	0	3048483	C	A
29	chr29_3056422	0	3056422	A	T
29	chr29_3082763	0	3082763	T	G
29	chr29_3114024	0	3114024	T	G
29	chr29_3152904	0	3152904	C	A
29	chr29_3212393	0	3212393	C	A
29	chr29_3221961	0	3221961	G	C
29	chr29_3252779	0	3252779	C	G
29	chr29_3277388	0	3277388	G	T
29	chr29_3311882	0	3311882	G	C
29	chr29_3344287	0	3344287	G	T
29	chr29_3364422	0	3364422	C	G
29	chr29_3368421	0	3368421	C	A
29	chr29_3376058	0	3376058	C	G
29	chr29_3378430	0	3378430	C	G
29	chr29_3410750	0	3410750	G	T
29	chr29_3421646	0	3421646	A	T
29	chr29_3422254	0	3422254	G	C
29	chr29_3428064	0	3428064	A	T
29	chr29_3432565	0	3432565	A	C
29	chr29_3444694	0	3444694	T	A
29	chr29_3461768	0	3461768	G	C
29	chr29_3467552	0	3467552	G	C
29	chr29_3474433	0	3474433	A	T
29	chr29_3497478	0	3497478	G	C
29	chr29_3515750	0	3515750	T	A
29	chr29_3540458	0	3540458	C	G
29	chr29_3549740	0	3549740	G	C
29	chr29_3567340	0	3567340	A	T
29	chr29_3567997	0	3567997	T	G
29	chr29_3575985	0	3575985	C	G
29	chr29_3577519	0	3577519	G	C
29	chr29_3614601	0	3614601	C	G
29	chr29_3618524	0	3618524	G	T
29	chr29_3623205	0	3623205	C	A
29	chr29_3628306	0	3628306	C	G
29	chr29_3628925	0	3628925	C	G
29	chr29_3642782	0	3642782	T	G
29	chr29_3660886	0	3660886	T	G
29	chr29_3671419	0	3671419	C	A
29	chr29_3691270	0	3691270	G	C
29	chr29_3729648	0	3729648	T	A
29	chr29_3739888	0	3739888	T	A
29	chr29_3742384	0	3742384	T	G
29	chr29_3763376	0	3763376	A	T
29	chr29_3800354	0	3800354	C	A
29	chr29_3809303	0	3809303	C	A
29	chr29_3826448	0	3826448	C	A
29	chr29_3828304	0	3828304	T	A
29	chr29_3836167	0	3836167	C	G
29	chr29_3857772	0	3857772	G	C
29	chr29_3864861	0	3864861	T	G
29	chr29_3876423	0	3876423	G	C
29	chr29_3879045	0	3879045	C	A
29	chr29_3884936	0	3884936	G	T
29	chr29_3889772	0	3889772	G	T
29	chr29_3912150	0	3912150	C	G
29	chr29_3940588	0	3940588	A	T
29	chr29_3946427	0	3946427	T	G
29	chr29_3949562	0	3949562	G	C
29	chr29_3955790	0	3955790	T	G
29	chr29_3964473	0	3964473	G	C
29	chr29_3978338	0	3978338	T	A
29	chr29_3990107	0	3990107	G	T
29	chr29_3991389	0	3991389	G	T
29	chr29_3993117	0	3993117	A	T
29	chr29_3993439	0	3993439	G	C
29	chr29_4000283	0	4000283	C	A
29	chr29_4010769	0	4010769	G	C
29	chr29_4043474	0	4043474	C	A
29	chr29_4077982	0	4077982	G	C
29	chr29_4091941	0	4091941	A	T
29	chr29_4097422	0	4097422	G	C
29	chr29_4116641	0	4116641	G	T
29	chr29_4120934	0	4120934	T	A
29	chr29_4122721	0	4122721	G	C
29	chr29_4136588	0	4136588	A	T
29	chr29_4140253	0	4140253	T	G
29	chr29_4166731	0	4166731	T	G
29	chr29_4187302	0	4187302	A	T
29	chr29_4188118	0	4188118	T	G
29	chr29_4228474	0	4228474	A	C
29	chr29_4238710	0	4238710	C	A
29	chr29_4239200	0	4239200	G	C
29	chr29_4259924	0	4259924	C	A
29	chr29_4269941	0	4269941	A	T
29	chr29_4302194	0	4302194	T	G
29	chr29_4302667	0	4302667	G	T
29	chr29_4304857	0	4304857	T	A
29	chr29_4309919	0	4309919	T	G
29	chr29_4347085	0	4347085	A	C
29	chr29_4353125	0	4353125	C	A
29	chr29_4355971	0	4355971	A	T
29	chr29_4359349	0	4359349	G	C
29	chr29_4375512	0	4375512	G	C
29	chr29_4379201	0	4379201	T	G
29	chr29_4382292	0	4382292	G	T
29	chr29_4384094	0	4384094	T	G
29	chr29_4387822	0	4387822	G	C
29	chr29_4410543	0	4410543	T	G
29	chr29_4413691	0	4413691	T	G
29	chr29_4425530	0	4425530	C	G
29	chr29_4429847	0	4429847	C	A
29	chr29_4435023	0	4435023	T	A
29	chr29_4450390	0	4450390	C	G
29	chr29_4451549	0	4451549	T	G
29	chr29_4466723	0	4466723	T	G
29	chr29_4489349	0	4489349	G	C
29	chr29_4493877	0	4493877	T	G
29	chr29_4498855	0	4498855	T	G
29	chr29_4508701	0	4508701	A	C
29	chr29_4511361	0	4511361	C	G
29	chr29_4511931	0	4511931	T	G
29	chr29_4523920	0	4523920	C	G
29	chr29_4525254	0	4525254	T	G
29	chr29_4527233	0	4527233	A	C
29	chr29_4533756	0	4533756	A	C
29	chr29_4558645	0	4558645	T	A
29	chr29_4579880	0	4579880	C	G
29	chr29_4588338	0	4588338	C	G
29	chr29_4589746	0	4589746	C	A
29	chr29_4615398	0	4615398	T	A
29	chr29_4641336	0	4641336	G	T
29	chr29_4652502	0	4652502	T	G
29	chr29_4652821	0	4652821	C	G
29	chr29_4680967	0	4680967	C	G
29	chr29_4681761	0	4681761	T	G
29	chr29_4681938	0	4681938	G	T
29	chr29_4692389	0	4692389	C	A
29	chr29_4715724	0	4715724	C	G
29	chr29_4744341	0	4744341	A	C
29	chr29_4765271	0	4765271	C	G
29	chr29_4768744	0	4768744	C	A
29	chr29_4781711	0	4781711	C	G
29	chr29_4787631	0	4787631	G	C
29	chr29_4800496	0	4800496	C	A
29	chr29_4804387	0	4804387	G	T
29	chr29_4823990	0	4823990	T	G
29	chr29_4847198	0	4847198	C	G
29	chr29_4848680	0	4848680	G	T
29	chr29_4854437	0	4854437	T	A
29	chr29_4866559	0	4866559	G	C
29	chr29_4888876	0	4888876	T	A
29	chr29_4909543	0	4909543	A	T
29	chr29_4910827	0	4910827	A	T
29	chr29_4911269	0	4911269	T	G
29	chr29_4936187	0	4936187	C	G
29	chr29_4939301	0	4939301	G	C
29	chr29_4950772	0	4950772	C	A
29	chr29_4961054	0	4961054	A	C
29	chr29_4980936	0	4980936	G	T
29	chr29_4985898	0	4985898	A	T
29	chr29_4985940	0	4985940	A	C
29	chr29_5023539	0	5023539	T	A
29	chr29_5083095	0	5083095	G	T
29	chr29_5087277	0	5087277	G	T
29	chr29_5088716	0	5088716	G	C
29	chr29_5104072	0	5104072	A	T
29	chr29_5106835	0	5106835	C	A
29	chr29_5154729	0	5154729	C	G
29	chr29_5178307	0	5178307	A	T
29	chr29_5251631	0	5251631	G	T
29	chr29_5265207	0	5265207	T	G
29	chr29_5267546	0	5267546	T	G
29	chr29_5268070	0	5268070	G	T
29	chr29_5270704	0	5270704	A	C
29	chr29_5284689	0	5284689	C	G
29	chr29_5286924	0	5286924	C	A
29	chr29_5292477	0	5292477	A	C
29	chr29_5297241	0	5297241	C	A
29	chr29_5305015	0	5305015	G	C
29	chr29_5315797	0	5315797	C	A
29	chr29_5342735	0	5342735	G	T
29	chr29_5378852	0	5378852	A	T
29	chr29_5383312	0	5383312	G	C
29	chr29_5383826	0	5383826	C	G
29	chr29_5395156	0	5395156	G	C
29	chr29_5431175	0	5431175	G	T
29	chr29_5473715	0	5473715	T	A
29	chr29_5497507	0	5497507	T	A
29	chr29_5504011	0	5504011	T	A
29	chr29_5509372	0	5509372	A	T
29	chr29_5525209	0	5525209	G	T
29	chr29_5534667	0	5534667	T	A
29	chr29_5596719	0	5596719	G	C
29	chr29_5603039	0	5603039	G	T
29	chr29_5617399	0	5617399	A	C
29	chr29_5653205	0	5653205	A	C
29	chr29_5664051	0	5664051	C	G
29	chr29_5673525	0	5673525	A	T
29	chr29_5675522	0	5675522	C	A
29	chr29_5696782	0	5696782	C	G
29	chr29_5704387	0	5704387	A	T
29	chr29_5719887	0	5719887	T	G
29	chr29_5730999	0	5730999	G	T
29	chr29_5741411	0	5741411	T	G
29	chr29_5748557	0	5748557	G	T
29	chr29_5766516	0	5766516	A	T
29	chr29_5792110	0	5792110	T	G
29	chr29_5803400	0	5803400	G	C
29	chr29_5822877	0	5822877	A	C
29	chr29_5827437	0	5827437	T	G
29	chr29_5836747	0	5836747	T	A
29	chr29_5840121	0	5840121	C	A
29	chr29_5851092	0	5851092	T	G
29	chr29_5857908	0	5857908	C	A
29	chr29_5867292	0	5867292	C	A
29	chr29_5933944	0	5933944	G	T
29	chr29_5939184	0	5939184	G	C
29	chr29_6058436	0	6058436	G	C
29	chr29_6058464	0	6058464	G	T
29	chr29_6071962	0	6071962	G	C
29	chr29_6075745	0	6075745	G	C
29	chr29_6079090	0	6079090	G	T
29	chr29_6082867	0	6082867	G	T
29	chr29_6111657	0	6111657	G	C
29	chr29_6112593	0	6112593	T	G
29	chr29_6132274	0	6132274	A	C
29	chr29_6158352	0	6158352	G	C
29	chr29_6198847	0	6198847	T	A
29	chr29_6210701	0	6210701	A	C
29	chr29_6221127	0	6221127	A	C
29	chr29_6228526	0	6228526	C	G
29	chr29_6233838	0	6233838	A	C
29	chr29_6234556	0	6234556	A	C
29	chr29_6274812	0	6274812	C	G
29	chr29_6278345	0	6278345	A	C
29	chr29_6296058	0	6296058	T	A
29	chr29_6300004	0	6300004	G	T
29	chr29_6305214	0	6305214	C	G
29	chr29_6322778	0	6322778	C	A
29	chr29_6329973	0	6329973	G	T
29	chr29_6332185	0	6332185	A	C
29	chr29_6339789	0	6339789	C	G
29	chr29_6356735	0	6356735	A	T
29	chr29_6363022	0	6363022	C	A
29	chr29_6399366	0	6399366	G	T
29	chr29_6400632	0	6400632	G	T
29	chr29_6427955	0	6427955	C	A
29	chr29_6453745	0	6453745	T	G
29	chr29_6458381	0	6458381	A	C
29	chr29_6462572	0	6462572	G	T
29	chr29_6480593	0	6480593	G	C
29	chr29_6509581	0	6509581	C	A
29	chr29_6539512	0	6539512	T	A
29	chr29_6549229	0	6549229	C	A
29	chr29_6594206	0	6594206	C	A
29	chr29_6615000	0	6615000	A	T
29	chr29_6616812	0	6616812	A	C
29	chr29_6637917	0	6637917	T	A
29	chr29_6643585	0	6643585	C	G
29	chr29_6647066	0	6647066	T	G
29	chr29_6664737	0	6664737	T	G
29	chr29_6672578	0	6672578	G	C
29	chr29_6679846	0	6679846	C	G
29	chr29_6685731	0	6685731	C	G
29	chr29_6693573	0	6693573	T	A
29	chr29_6712853	0	6712853	A	C
29	chr29_6727057	0	6727057	T	A
29	chr29_6779751	0	6779751	T	G
29	chr29_6856612	0	6856612	C	A
29	chr29_6858255	0	6858255	A	C
29	chr29_6869419	0	6869419	C	G
29	chr29_6886235	0	6886235	A	T
29	chr29_6908116	0	6908116	C	G
29	chr29_6921514	0	6921514	C	A
29	chr29_6928266	0	6928266	C	G
29	chr29_6930464	0	6930464	A	C
29	chr29_6942579	0	6942579	T	G
29	chr29_6943148	0	6943148	G	T
29	chr29_6949829	0	6949829	T	G
29	chr29_6963547	0	6963547	C	G
29	chr29_6975945	0	6975945	G	C
29	chr29_6990863	0	6990863	G	C
29	chr29_6995890	0	6995890	A	T
29	chr29_7000109	0	7000109	C	A
29	chr29_7005521	0	7005521	G	T
29	chr29_7017393	0	7017393	A	C
29	chr29_7023405	0	7023405	G	T
29	chr29_7047819	0	7047819	A	C
29	chr29_7063597	0	7063597	C	G
29	chr29_7064646	0	7064646	A	T
29	chr29_7099432	0	7099432	G	C
29	chr29_7127572	0	7127572	A	C
29	chr29_7128116	0	7128116	A	C
29	chr29_7139482	0	7139482	G	T
29	chr29_7204171	0	7204171	A	C
29	chr29_7207898	0	7207898	G	C
29	chr29_7229114	0	7229114	C	G
29	chr29_7257927	0	7257927	T	A
29	chr29_7270334	0	7270334	G	C
29	chr29_7286657	0	7286657	G	T
29	chr29_7298037	0	7298037	G	T
29	chr29_7305311	0	7305311	G	C
29	chr29_7333115	0	7333115	C	G
29	chr29_7360683	0	7360683	T	G
29	chr29_7362978	0	7362978	G	T
29	chr29_7374011	0	7374011	G	C
29	chr29_7378158	0	7378158	A	C
29	chr29_7384573	0	7384573	T	G
29	chr29_7388810	0	7388810	G	T
29	chr29_7391588	0	7391588	G	T
29	chr29_7419252	0	7419252	T	G
29	chr29_7435289	0	7435289	A	C
29	chr29_7436775	0	7436775	G	C
29	chr29_7445811	0	7445811	G	T
29	chr29_7448116	0	7448116	G	C
29	chr29_7458083	0	7458083	C	G
29	chr29_7468634	0	7468634	C	A
29	chr29_7475648	0	7475648	T	A
29	chr29_7487770	0	7487770	G	T
29	chr29_7491288	0	7491288	G	C
29	chr29_7504966	0	7504966	G	C
29	chr29_7514971	0	7514971	G	C
29	chr29_7527266	0	7527266	G	C
29	chr29_7528221	0	7528221	A	T
29	chr29_7530612	0	7530612	C	A
29	chr29_7545829	0	7545829	G	T
29	chr29_7548141	0	7548141	C	A
29	chr29_7582557	0	7582557	T	A
29	chr29_7589525	0	7589525	T	G
29	chr29_7597385	0	7597385	T	A
29	chr29_7601482	0	7601482	G	C
29	chr29_7612491	0	7612491	T	G
29	chr29_7637871	0	7637871	C	A
29	chr29_7674667	0	7674667	C	G
29	chr29_7687244	0	7687244	G	C
29	chr29_7699716	0	7699716	G	C
29	chr29_7703630	0	7703630	G	T
29	chr29_7711402	0	7711402	G	T
29	chr29_7713552	0	7713552	C	G
29	chr29_7719590	0	7719590	C	A
29	chr29_7723449	0	7723449	C	A
29	chr29_7726863	0	7726863	C	G
29	chr29_7760211	0	7760211	A	C
29	chr29_7772493	0	7772493	T	G
29	chr29_7801904	0	7801904	A	T
29	chr29_7807244	0	7807244	T	A
29	chr29_7823381	0	7823381	T	A
29	chr29_7838374	0	7838374	G	C
29	chr29_7841793	0	7841793	T	G
29	chr29_7841935	0	7841935	T	A
29	chr29_7849473	0	7849473	C	G
29	chr29_7855717	0	7855717	C	A
29	chr29_7859219	0	7859219	G	C
29	chr29_7879742	0	7879742	C	G
29	chr29_7880289	0	7880289	T	G
29	chr29_7884538	0	7884538	G	C
29	chr29_7885756	0	7885756	A	T
29	chr29_7892085	0	7892085	C	A
29	chr29_7905309	0	7905309	G	T
29	chr29_7909930	0	7909930	G	C
29	chr29_7916179	0	7916179	G	C
29	chr29_7917224	0	7917224	A	C
29	chr29_7940620	0	7940620	G	T
29	chr29_7941935	0	7941935	C	A
29	chr29_7947201	0	7947201	G	T
29	chr29_7973003	0	7973003	C	A
29	chr29_7982650	0	7982650	C	G
29	chr29_8024859	0	8024859	C	G
29	chr29_8027203	0	8027203	A	C
29	chr29_8033720	0	8033720	G	T
29	chr29_8035778	0	8035778	G	T
29	chr29_8064591	0	8064591	A	T
29	chr29_8065666	0	8065666	G	C
29	chr29_8068730	0	8068730	T	A
29	chr29_8092544	0	8092544	A	C
29	chr29_8095534	0	8095534	A	C
29	chr29_8101993	0	8101993	T	A
29	chr29_8104393	0	8104393	T	A
29	chr29_8117643	0	8117643	C	G
29	chr29_8119273	0	8119273	C	A
29	chr29_8128373	0	8128373	C	G
29	chr29_8149058	0	8149058	C	G
29	chr29_8160447	0	8160447	G	C
29	chr29_8180380	0	8180380	C	G
29	chr29_8182305	0	8182305	G	T
29	chr29_8217250	0	8217250	T	G
29	chr29_8219290	0	8219290	T	G
29	chr29_8221331	0	8221331	C	G
29	chr29_8247728	0	8247728	T	A
29	chr29_8254102	0	8254102	C	A
29	chr29_8257961	0	8257961	C	G
29	chr29_8262492	0	8262492	C	G
29	chr29_8277965	0	8277965	G	C
29	chr29_8278600	0	8278600	C	G
29	chr29_8282743	0	8282743	A	T
29	chr29_8296397	0	8296397	A	T
29	chr29_8297935	0	8297935	G	T
29	chr29_8298285	0	8298285	T	G
29	chr29_8308775	0	8308775	C	A
29	chr29_8314442	0	8314442	A	C
29	chr29_8319584	0	8319584	A	C
29	chr29_8356047	0	8356047	C	A
29	chr29_8356550	0	8356550	A	T
29	chr29_8368406	0	8368406	G	C
29	chr29_8380672	0	8380672	T	G
29	chr29_8411635	0	8411635	A	C
29	chr29_8454101	0	8454101	A	C
29	chr29_8464775	0	8464775	C	G
29	chr29_8468003	0	8468003	G	C
29	chr29_8481977	0	8481977	C	G
29	chr29_8567683	0	8567683	T	G
29	chr29_8572936	0	8572936	A	T
29	chr29_8594391	0	8594391	C	A
29	chr29_8599987	0	8599987	C	A
29	chr29_8603072	0	8603072	G	T
29	chr29_8631906	0	8631906	T	G
29	chr29_8632322	0	8632322	C	A
29	chr29_8647201	0	8647201	A	C
29	chr29_8651031	0	8651031	T	G
29	chr29_8655201	0	8655201	T	G
29	chr29_8659237	0	8659237	G	C
29	chr29_8695151	0	8695151	G	T
29	chr29_8723013	0	8723013	A	C
29	chr29_8742713	0	8742713	C	A
29	chr29_8764244	0	8764244	A	T
29	chr29_8772550	0	8772550	T	A
29	chr29_8780829	0	8780829	G	T
29	chr29_8815456	0	8815456	T	G
29	chr29_8816336	0	8816336	G	C
29	chr29_8819948	0	8819948	G	T
29	chr29_8853836	0	8853836	A	C
29	chr29_8855895	0	8855895	C	G
29	chr29_8883882	0	8883882	C	G
29	chr29_8895663	0	8895663	C	A
29	chr29_8897256	0	8897256	A	T
29	chr29_8916864	0	8916864	C	G
29	chr29_8929724	0	8929724	A	T
29	chr29_8944498	0	8944498	G	T
29	chr29_8948010	0	8948010	G	C
29	chr29_8991864	0	8991864	G	C
29	chr29_8997917	0	8997917	T	A
29	chr29_9016883	0	9016883	C	G
29	chr29_9023459	0	9023459	C	G
29	chr29_9028952	0	9028952	T	G
29	chr29_9067841	0	9067841	G	C
29	chr29_9089832	0	9089832	T	A
29	chr29_9093431	0	9093431	G	T
29	chr29_9099054	0	9099054	T	G
29	chr29_9105632	0	9105632	C	A
29	chr29_9110488	0	9110488	A	T
29	chr29_9111727	0	9111727	C	A
29	chr29_9138259	0	9138259	T	A
29	chr29_9154107	0	9154107	C	A
29	chr29_9162551	0	9162551	C	A
29	chr29_9174252	0	9174252	G	T
29	chr29_9198672	0	9198672	G	T
29	chr29_9224625	0	9224625	C	A
29	chr29_9302034	0	9302034	C	A
29	chr29_9307296	0	9307296	C	G
29	chr29_9331912	0	9331912	C	G
29	chr29_9337370	0	9337370	G	T
29	chr29_9347387	0	9347387	A	T
29	chr29_9361128	0	9361128	G	T
29	chr29_9384255	0	9384255	T	G
29	chr29_9426233	0	9426233	A	C
29	chr29_9444665	0	9444665	C	A
29	chr29_9463199	0	9463199	G	T
29	chr29_9464416	0	9464416	C	A
29	chr29_9475554	0	9475554	T	A
29	chr29_9492163	0	9492163	A	C
29	chr29_9522902	0	9522902	G	T
29	chr29_9534507	0	9534507	T	G
29	chr29_9544765	0	9544765	C	G
29	chr29_9559277	0	9559277	A	C
29	chr29_9593803	0	9593803	T	A
29	chr29_9602909	0	9602909	C	A
29	chr29_9627166	0	9627166	T	G
29	chr29_9641101	0	9641101	A	T
29	chr29_9653926	0	9653926	C	G
29	chr29_9671649	0	9671649	G	C
29	chr29_9676425	0	9676425	C	G
29	chr29_9683791	0	9683791	C	G
29	chr29_9710173	0	9710173	C	A
29	chr29_9710610	0	9710610	G	C
29	chr29_9769020	0	9769020	A	C
29	chr29_9773431	0	9773431	C	A
29	chr29_9786955	0	9786955	C	G
29	chr29_9813867	0	9813867	G	C
29	chr29_9816029	0	9816029	C	A
29	chr29_9836482	0	9836482	C	G
29	chr29_9842674	0	9842674	T	A
29	chr29_9857036	0	9857036	T	A
29	chr29_9873753	0	9873753	T	A
29	chr29_9882190	0	9882190	C	G
29	chr29_9905820	0	9905820	A	T
29	chr29_9907219	0	9907219	C	G
29	chr29_9913121	0	9913121	C	G
29	chr29_9927214	0	9927214	C	G
29	chr29_9930257	0	9930257	G	C
29	chr29_9939884	0	9939884	C	A
29	chr29_9954248	0	9954248	C	A
29	chr29_9971829	0	9971829	G	C
29	chr29_10019441	0	10019441	C	G
29	chr29_10025939	0	10025939	C	A
29	chr29_10042739	0	10042739	G	T
29	chr29_10067385	0	10067385	A	T
29	chr29_10079578	0	10079578	C	G
29	chr29_10089635	0	10089635	C	G
29	chr29_10095753	0	10095753	T	A
29	chr29_10096200	0	10096200	T	A
29	chr29_10107597	0	10107597	C	A
29	chr29_10131797	0	10131797	A	C
29	chr29_10147494	0	10147494	A	C
29	chr29_10153469	0	10153469	G	C
29	chr29_10167487	0	10167487	T	G
29	chr29_10169248	0	10169248	A	C
29	chr29_10189899	0	10189899	A	T
29	chr29_10214045	0	10214045	G	C
29	chr29_10223969	0	10223969	T	G
29	chr29_10249841	0	10249841	G	T
29	chr29_10261853	0	10261853	C	G
29	chr29_10286245	0	10286245	T	G
29	chr29_10326186	0	10326186	C	A
29	chr29_10327267	0	10327267	A	T
29	chr29_10351693	0	10351693	G	C
29	chr29_10363767	0	10363767	G	T
29	chr29_10379446	0	10379446	C	G
29	chr29_10383570	0	10383570	G	C
29	chr29_10394951	0	10394951	T	G
29	chr29_10398212	0	10398212	T	G
29	chr29_10404876	0	10404876	G	T
29	chr29_10410475	0	10410475	C	A
29	chr29_10413653	0	10413653	A	C
29	chr29_10423173	0	10423173	T	G
29	chr29_10430612	0	10430612	T	G
29	chr29_10443250	0	10443250	C	A
29	chr29_10452552	0	10452552	T	G
29	chr29_10456635	0	10456635	C	A
29	chr29_10468159	0	10468159	G	C
29	chr29_10474358	0	10474358	C	G
29	chr29_10475739	0	10475739	G	C
29	chr29_10482760	0	10482760	G	T
29	chr29_10488807	0	10488807	A	C
29	chr29_10507225	0	10507225	C	A
29	chr29_10516132	0	10516132	A	T
29	chr29_10535239	0	10535239	A	C
29	chr29_10540000	0	10540000	T	A
29	chr29_10548997	0	10548997	C	G
29	chr29_10589519	0	10589519	G	T
29	chr29_10614269	0	10614269	T	A
29	chr29_10631322	0	10631322	G	T
29	chr29_10638598	0	10638598	T	G
29	chr29_10638916	0	10638916	G	T
29	chr29_10652461	0	10652461	G	T
29	chr29_10653652	0	10653652	G	C
29	chr29_10665623	0	10665623	C	A
29	chr29_10732026	0	10732026	G	C
29	chr29_10760704	0	10760704	G	C
29	chr29_10777498	0	10777498	C	A
29	chr29_10804395	0	10804395	G	C
29	chr29_10839541	0	10839541	A	C
29	chr29_10842669	0	10842669	T	A
29	chr29_10921387	0	10921387	C	A
29	chr29_10925794	0	10925794	C	A
29	chr29_10950619	0	10950619	C	A
29	chr29_10957080	0	10957080	T	G
29	chr29_10959665	0	10959665	G	T
29	chr29_10993414	0	10993414	A	T
29	chr29_11000329	0	11000329	T	G
29	chr29_11005185	0	11005185	A	T
29	chr29_11051876	0	11051876	T	G
29	chr29_11055856	0	11055856	A	C
29	chr29_11074594	0	11074594	T	G
29	chr29_11078711	0	11078711	A	C
29	chr29_11138135	0	11138135	C	G
29	chr29_11139433	0	11139433	G	C
29	chr29_11141424	0	11141424	T	A
29	chr29_11183001	0	11183001	A	T
29	chr29_11210428	0	11210428	C	A
29	chr29_11219171	0	11219171	A	C
29	chr29_11241575	0	11241575	T	G
29	chr29_11243972	0	11243972	G	T
29	chr29_11255936	0	11255936	G	C
29	chr29_11263869	0	11263869	G	C
29	chr29_11287063	0	11287063	A	T
29	chr29_11303087	0	11303087	T	G
29	chr29_11305674	0	11305674	G	C
29	chr29_11306111	0	11306111	T	G
29	chr29_11308849	0	11308849	T	A
29	chr29_11331126	0	11331126	T	A
29	chr29_11339541	0	11339541	T	A
29	chr29_11345573	0	11345573	C	A
29	chr29_11415550	0	11415550	A	C
29	chr29_11421090	0	11421090	C	A
29	chr29_11474088	0	11474088	G	T
29	chr29_11501290	0	11501290	T	A
29	chr29_11524731	0	11524731	G	C
29	chr29_11528497	0	11528497	A	T
29	chr29_11580290	0	11580290	T	G
29	chr29_11582915	0	11582915	A	T
29	chr29_11585940	0	11585940	T	A
29	chr29_11640712	0	11640712	G	T
29	chr29_11646979	0	11646979	T	A
29	chr29_11663765	0	11663765	A	T
29	chr29_11667833	0	11667833	C	G
29	chr29_11685097	0	11685097	T	G
29	chr29_11688280	0	11688280	T	A
29	chr29_11727388	0	11727388	T	A
29	chr29_11754801	0	11754801	C	A
29	chr29_11765841	0	11765841	G	C
29	chr29_11769345	0	11769345	A	T
29	chr29_11796454	0	11796454	A	C
29	chr29_11833120	0	11833120	G	C
29	chr29_11857367	0	11857367	C	G
29	chr29_11871967	0	11871967	C	A
29	chr29_11874804	0	11874804	C	G
29	chr29_11910102	0	11910102	C	G
29	chr29_11982367	0	11982367	C	A
29	chr29_11990974	0	11990974	T	A
29	chr29_12017229	0	12017229	G	C
29	chr29_12018453	0	12018453	C	G
29	chr29_12021195	0	12021195	C	G
29	chr29_12042461	0	12042461	C	G
29	chr29_12050628	0	12050628	G	C
29	chr29_12064330	0	12064330	C	G
29	chr29_12084467	0	12084467	A	C
29	chr29_12092326	0	12092326	G	T
29	chr29_12107059	0	12107059	C	G
29	chr29_12111507	0	12111507	G	T
29	chr29_12160559	0	12160559	G	C
29	chr29_12172620	0	12172620	T	A
29	chr29_12175096	0	12175096	C	G
29	chr29_12178970	0	12178970	C	A
29	chr29_12181476	0	12181476	C	A
29	chr29_12184806	0	12184806	C	A
29	chr29_12190968	0	12190968	T	A
29	chr29_12200673	0	12200673	T	G
29	chr29_12202451	0	12202451	A	C
29	chr29_12208002	0	12208002	T	G
29	chr29_12208813	0	12208813	G	T
29	chr29_12221175	0	12221175	C	A
29	chr29_12232813	0	12232813	A	T
29	chr29_12250279	0	12250279	G	T
29	chr29_12256775	0	12256775	A	T
29	chr29_12288442	0	12288442	G	C
29	chr29_12289712	0	12289712	C	A
29	chr29_12293736	0	12293736	T	G
29	chr29_12293983	0	12293983	C	A
29	chr29_12322047	0	12322047	T	G
29	chr29_12344648	0	12344648	C	A
29	chr29_12355135	0	12355135	A	C
29	chr29_12362449	0	12362449	G	T
29	chr29_12370395	0	12370395	G	T
29	chr29_12375384	0	12375384	A	T
29	chr29_12383313	0	12383313	G	C
29	chr29_12391968	0	12391968	T	G
29	chr29_12392937	0	12392937	A	C
29	chr29_12400434	0	12400434	C	G
29	chr29_12404009	0	12404009	G	T
29	chr29_12405991	0	12405991	A	C
29	chr29_12407031	0	12407031	G	C
29	chr29_12431687	0	12431687	A	C
29	chr29_12440215	0	12440215	C	G
29	chr29_12440894	0	12440894	A	C
29	chr29_12446609	0	12446609	A	T
29	chr29_12465253	0	12465253	A	C
29	chr29_12466554	0	12466554	T	G
29	chr29_12481796	0	12481796	G	C
29	chr29_12502949	0	12502949	C	G
29	chr29_12504591	0	12504591	T	A
29	chr29_12531083	0	12531083	C	G
29	chr29_12568879	0	12568879	G	T
29	chr29_12578732	0	12578732	C	A
29	chr29_12596964	0	12596964	A	C
29	chr29_12607936	0	12607936	G	T
29	chr29_12619126	0	12619126	A	T
29	chr29_12634936	0	12634936	A	T
29	chr29_12636216	0	12636216	G	C
29	chr29_12652380	0	12652380	C	G
29	chr29_12652947	0	12652947	A	C
29	chr29_12662128	0	12662128	G	T
29	chr29_12694671	0	12694671	G	C
29	chr29_12702446	0	12702446	A	T
29	chr29_12704516	0	12704516	A	T
29	chr29_12708615	0	12708615	A	C
29	chr29_12723801	0	12723801	G	C
29	chr29_12735282	0	12735282	G	T
29	chr29_12755212	0	12755212	C	G
29	chr29_12765655	0	12765655	C	G
29	chr29_12766109	0	12766109	G	T
29	chr29_12772333	0	12772333	G	T
29	chr29_12787346	0	12787346	A	C
29	chr29_12812244	0	12812244	A	T
29	chr29_12824389	0	12824389	G	T
29	chr29_12829094	0	12829094	C	G
29	chr29_12842225	0	12842225	T	G
29	chr29_12845352	0	12845352	T	G
29	chr29_12848517	0	12848517	T	A
29	chr29_12896113	0	12896113	A	C
29	chr29_12900421	0	12900421	A	C
29	chr29_12901440	0	12901440	C	A
29	chr29_12948156	0	12948156	G	T
29	chr29_12951282	0	12951282	C	G
29	chr29_12991572	0	12991572	A	C
29	chr29_13001604	0	13001604	T	G
29	chr29_13008960	0	13008960	C	G
29	chr29_13010147	0	13010147	G	C
29	chr29_13012335	0	13012335	C	G
29	chr29_13042125	0	13042125	G	T
29	chr29_13042686	0	13042686	T	A
29	chr29_13065912	0	13065912	G	C
29	chr29_13097898	0	13097898	C	A
29	chr29_13104882	0	13104882	A	C
29	chr29_13108087	0	13108087	C	A
29	chr29_13119207	0	13119207	C	A
29	chr29_13121193	0	13121193	A	T
29	chr29_13169011	0	13169011	T	G
29	chr29_13172477	0	13172477	A	C
29	chr29_13179928	0	13179928	A	C
29	chr29_13217513	0	13217513	G	T
29	chr29_13223235	0	13223235	G	C
29	chr29_13265205	0	13265205	A	T
29	chr29_13271320	0	13271320	C	G
29	chr29_13272096	0	13272096	C	G
29	chr29_13278166	0	13278166	G	C
29	chr29_13280693	0	13280693	T	A
29	chr29_13307737	0	13307737	A	C
29	chr29_13324556	0	13324556	G	T
29	chr29_13333924	0	13333924	C	G
29	chr29_13337786	0	13337786	G	C
29	chr29_13385452	0	13385452	T	G
29	chr29_13387248	0	13387248	G	C
29	chr29_13391802	0	13391802	C	A
29	chr29_13396281	0	13396281	T	A
29	chr29_13427646	0	13427646	G	T
29	chr29_13450990	0	13450990	C	A
29	chr29_13454020	0	13454020	G	C
29	chr29_13457722	0	13457722	A	C
29	chr29_13468678	0	13468678	A	C
29	chr29_13477573	0	13477573	G	C
29	chr29_13510173	0	13510173	C	A
29	chr29_13518563	0	13518563	T	G
29	chr29_13559015	0	13559015	C	G
29	chr29_13560458	0	13560458	C	G
29	chr29_13562335	0	13562335	C	A
29	chr29_13577670	0	13577670	A	C
29	chr29_13582918	0	13582918	C	G
29	chr29_13594728	0	13594728	T	G
29	chr29_13600525	0	13600525	C	A
29	chr29_13600946	0	13600946	T	G
29	chr29_13603814	0	13603814	C	A
29	chr29_13606033	0	13606033	G	C
29	chr29_13608808	0	13608808	T	G
29	chr29_13613239	0	13613239	A	C
29	chr29_13615825	0	13615825	G	T
29	chr29_13639597	0	13639597	G	C
29	chr29_13641448	0	13641448	C	G
29	chr29_13648738	0	13648738	C	A
29	chr29_13661296	0	13661296	C	A
29	chr29_13663868	0	13663868	G	T
29	chr29_13670507	0	13670507	G	C
29	chr29_13685506	0	13685506	G	C
29	chr29_13696738	0	13696738	A	C
29	chr29_13708273	0	13708273	A	T
29	chr29_13717176	0	13717176	C	A
29	chr29_13724209	0	13724209	A	C
29	chr29_13731632	0	13731632	C	G
29	chr29_13762335	0	13762335	C	A
29	chr29_13762868	0	13762868	C	A
29	chr29_13768352	0	13768352	C	G
29	chr29_13783294	0	13783294	T	G
29	chr29_13786556	0	13786556	A	C
29	chr29_13790186	0	13790186	G	T
29	chr29_13802926	0	13802926	T	G
29	chr29_13827536	0	13827536	T	G
29	chr29_13866518	0	13866518	G	T
29	chr29_13882367	0	13882367	T	G
29	chr29_13892504	0	13892504	C	G
29	chr29_13914900	0	13914900	C	G
29	chr29_13952049	0	13952049	T	G
29	chr29_13990800	0	13990800	G	T
29	chr29_13995676	0	13995676	C	A
29	chr29_13995862	0	13995862	C	G
29	chr29_14009555	0	14009555	G	C
29	chr29_14010936	0	14010936	T	A
29	chr29_14044013	0	14044013	C	G
29	chr29_14048000	0	14048000	G	T
29	chr29_14079613	0	14079613	A	C
29	chr29_14083770	0	14083770	A	C
29	chr29_14090921	0	14090921	A	T
29	chr29_14092705	0	14092705	G	C
29	chr29_14097235	0	14097235	A	C
29	chr29_14113236	0	14113236	G	C
29	chr29_14120088	0	14120088	A	C
29	chr29_14146755	0	14146755	T	G
29	chr29_14152906	0	14152906	T	G
29	chr29_14161983	0	14161983	C	G
29	chr29_14165754	0	14165754	C	A
29	chr29_14170072	0	14170072	C	G
29	chr29_14228297	0	14228297	T	G
29	chr29_14234436	0	14234436	G	T
29	chr29_14235286	0	14235286	G	C
29	chr29_14264713	0	14264713	C	A
29	chr29_14279396	0	14279396	G	C
29	chr29_14284832	0	14284832	T	G
29	chr29_14287758	0	14287758	C	A
29	chr29_14294521	0	14294521	C	G
29	chr29_14323440	0	14323440	T	A
29	chr29_14328559	0	14328559	C	G
29	chr29_14342632	0	14342632	C	A
29	chr29_14352048	0	14352048	A	T
29	chr29_14368682	0	14368682	A	C
29	chr29_14371734	0	14371734	A	T
29	chr29_14377318	0	14377318	G	T
29	chr29_14441349	0	14441349	T	G
29	chr29_14442891	0	14442891	T	A
29	chr29_14443538	0	14443538	C	G
29	chr29_14445559	0	14445559	G	T
29	chr29_14445921	0	14445921	G	T
29	chr29_14454120	0	14454120	C	A
29	chr29_14461576	0	14461576	C	A
29	chr29_14478192	0	14478192	G	C
29	chr29_14483874	0	14483874	G	C
29	chr29_14515767	0	14515767	C	A
29	chr29_14518121	0	14518121	C	A
29	chr29_14525089	0	14525089	A	C
29	chr29_14561777	0	14561777	T	A
29	chr29_14582966	0	14582966	G	C
29	chr29_14622453	0	14622453	G	C
29	chr29_14653879	0	14653879	G	C
29	chr29_14662682	0	14662682	T	G
29	chr29_14676922	0	14676922	A	C
29	chr29_14735897	0	14735897	A	T
29	chr29_14736496	0	14736496	A	T
29	chr29_14739217	0	14739217	A	C
29	chr29_14740590	0	14740590	C	A
29	chr29_14753323	0	14753323	G	C
29	chr29_14769391	0	14769391	C	G
29	chr29_14772069	0	14772069	G	T
29	chr29_14800909	0	14800909	T	A
29	chr29_14804670	0	14804670	A	C
29	chr29_14823339	0	14823339	T	G
29	chr29_14865455	0	14865455	G	T
29	chr29_14871977	0	14871977	C	A
29	chr29_14876212	0	14876212	G	C
29	chr29_14904095	0	14904095	C	A
29	chr29_14907139	0	14907139	G	C
29	chr29_14907184	0	14907184	A	C
29	chr29_14939201	0	14939201	A	C
29	chr29_14951519	0	14951519	G	C
29	chr29_14952661	0	14952661	C	A
29	chr29_14958805	0	14958805	C	A
29	chr29_14959329	0	14959329	G	C
29	chr29_14980524	0	14980524	T	G
29	chr29_15012743	0	15012743	G	T
29	chr29_15013048	0	15013048	A	C
29	chr29_15019455	0	15019455	A	T
29	chr29_15021935	0	15021935	C	A
29	chr29_15024976	0	15024976	C	G
29	chr29_15027978	0	15027978	A	C
29	chr29_15047914	0	15047914	C	G
29	chr29_15053141	0	15053141	A	C
29	chr29_15060714	0	15060714	A	T
29	chr29_15124590	0	15124590	T	A
29	chr29_15125392	0	15125392	G	C
29	chr29_15135598	0	15135598	A	C
29	chr29_15141068	0	15141068	C	A
29	chr29_15171266	0	15171266	G	T
29	chr29_15185326	0	15185326	T	G
29	chr29_15189856	0	15189856	A	C
29	chr29_15225116	0	15225116	G	C
29	chr29_15231730	0	15231730	G	T
29	chr29_15265470	0	15265470	C	G
29	chr29_15271108	0	15271108	G	C
29	chr29_15289642	0	15289642	A	T
29	chr29_15320757	0	15320757	G	T
29	chr29_15323249	0	15323249	T	G
29	chr29_15330836	0	15330836	A	T
29	chr29_15356305	0	15356305	A	C
29	chr29_15369993	0	15369993	G	C
29	chr29_15447590	0	15447590	A	T
29	chr29_15448845	0	15448845	T	A
29	chr29_15453895	0	15453895	T	G
29	chr29_15462560	0	15462560	T	G
29	chr29_15547565	0	15547565	T	G
29	chr29_15596577	0	15596577	T	G
29	chr29_15617973	0	15617973	A	C
29	chr29_15699975	0	15699975	C	G
29	chr29_15707823	0	15707823	G	C
29	chr29_15713960	0	15713960	A	C
29	chr29_15731488	0	15731488	T	G
29	chr29_15732319	0	15732319	C	A
29	chr29_15749482	0	15749482	A	T
29	chr29_15755229	0	15755229	A	C
29	chr29_15756051	0	15756051	G	T
29	chr29_15767453	0	15767453	A	C
29	chr29_15779325	0	15779325	G	T
29	chr29_15786317	0	15786317	C	A
29	chr29_15822051	0	15822051	A	C
29	chr29_15826138	0	15826138	C	G
29	chr29_15829509	0	15829509	C	G
29	chr29_15834151	0	15834151	C	G
29	chr29_15843026	0	15843026	C	A
29	chr29_15844098	0	15844098	C	A
29	chr29_15865287	0	15865287	T	G
29	chr29_15868757	0	15868757	G	C
29	chr29_15874576	0	15874576	A	T
29	chr29_15877074	0	15877074	A	T
29	chr29_15878043	0	15878043	G	C
29	chr29_15878414	0	15878414	G	C
29	chr29_15879885	0	15879885	G	T
29	chr29_15894478	0	15894478	C	G
29	chr29_15932061	0	15932061	T	A
29	chr29_15942288	0	15942288	C	G
29	chr29_15946303	0	15946303	C	A
29	chr29_15947058	0	15947058	C	A
29	chr29_15956295	0	15956295	C	A
29	chr29_15959824	0	15959824	G	C
29	chr29_15964046	0	15964046	C	G
29	chr29_16040949	0	16040949	A	C
29	chr29_16047722	0	16047722	A	C
29	chr29_16048367	0	16048367	C	G
29	chr29_16077443	0	16077443	G	C
29	chr29_16090366	0	16090366	T	G
29	chr29_16092929	0	16092929	T	A
29	chr29_16135121	0	16135121	G	T
29	chr29_16148624	0	16148624	C	A
29	chr29_16149364	0	16149364	T	A
29	chr29_16216199	0	16216199	A	T
29	chr29_16224763	0	16224763	G	T
29	chr29_16227102	0	16227102	C	A
29	chr29_16235177	0	16235177	A	T
29	chr29_16252820	0	16252820	C	A
29	chr29_16279420	0	16279420	T	A
29	chr29_16295552	0	16295552	A	T
29	chr29_16305949	0	16305949	C	A
29	chr29_16318220	0	16318220	A	C
29	chr29_16321500	0	16321500	G	C
29	chr29_16321893	0	16321893	A	C
29	chr29_16333663	0	16333663	T	A
29	chr29_16342053	0	16342053	A	T
29	chr29_16349007	0	16349007	G	T
29	chr29_16351354	0	16351354	C	G
29	chr29_16360569	0	16360569	T	G
29	chr29_16378697	0	16378697	T	G
29	chr29_16388785	0	16388785	G	C
29	chr29_16391144	0	16391144	T	G
29	chr29_16391716	0	16391716	A	C
29	chr29_16453794	0	16453794	T	A
29	chr29_16454202	0	16454202	C	G
29	chr29_16529299	0	16529299	C	A
29	chr29_16583290	0	16583290	C	A
29	chr29_16590331	0	16590331	G	T
29	chr29_16610564	0	16610564	G	T
29	chr29_16618794	0	16618794	G	T
29	chr29_16639949	0	16639949	G	C
29	chr29_16655328	0	16655328	C	G
29	chr29_16667251	0	16667251	T	G
29	chr29_16680000	0	16680000	T	A
29	chr29_16714587	0	16714587	A	C
29	chr29_16754465	0	16754465	T	G
29	chr29_16770046	0	16770046	G	C
29	chr29_16788559	0	16788559	C	G
29	chr29_16807778	0	16807778	G	T
29	chr29_16830801	0	16830801	G	T
29	chr29_16850298	0	16850298	A	C
29	chr29_16863266	0	16863266	A	C
29	chr29_16881126	0	16881126	G	T
29	chr29_16885019	0	16885019	T	G
29	chr29_16888575	0	16888575	C	G
29	chr29_16896549	0	16896549	A	C
29	chr29_16914586	0	16914586	A	T
29	chr29_16917585	0	16917585	A	T
29	chr29_16934518	0	16934518	G	T
29	chr29_16971300	0	16971300	C	A
29	chr29_16978349	0	16978349	G	T
29	chr29_16982809	0	16982809	T	G
29	chr29_16996109	0	16996109	T	G
29	chr29_16999796	0	16999796	A	C
29	chr29_17012732	0	17012732	C	G
29	chr29_17014154	0	17014154	A	T
29	chr29_17023146	0	17023146	G	C
29	chr29_17026700	0	17026700	T	A
29	chr29_17033078	0	17033078	C	A
29	chr29_17040043	0	17040043	T	G
29	chr29_17045703	0	17045703	G	T
29	chr29_17055584	0	17055584	G	C
29	chr29_17068938	0	17068938	C	A
29	chr29_17125670	0	17125670	A	C
29	chr29_17129723	0	17129723	T	G
29	chr29_17135171	0	17135171	G	T
29	chr29_17137244	0	17137244	C	G
29	chr29_17140328	0	17140328	C	A
29	chr29_17144796	0	17144796	A	C
29	chr29_17201392	0	17201392	T	G
29	chr29_17205694	0	17205694	C	A
29	chr29_17210324	0	17210324	C	A
29	chr29_17218073	0	17218073	C	A
29	chr29_17222004	0	17222004	T	A
29	chr29_17237303	0	17237303	C	A
29	chr29_17244330	0	17244330	G	T
29	chr29_17249823	0	17249823	C	G
29	chr29_17257568	0	17257568	G	T
29	chr29_17284942	0	17284942	C	A
29	chr29_17297183	0	17297183	T	G
29	chr29_17308994	0	17308994	G	C
29	chr29_17344678	0	17344678	G	T
29	chr29_17354168	0	17354168	G	T
29	chr29_17376744	0	17376744	C	G
29	chr29_17386868	0	17386868	G	C
29	chr29_17399172	0	17399172	G	C
29	chr29_17402130	0	17402130	C	G
29	chr29_17467577	0	17467577	A	T
29	chr29_17483003	0	17483003	C	G
29	chr29_17485859	0	17485859	C	G
29	chr29_17485872	0	17485872	G	C
29	chr29_17503763	0	17503763	G	T
29	chr29_17512322	0	17512322	A	T
29	chr29_17549368	0	17549368	A	T
29	chr29_17584799	0	17584799	A	T
29	chr29_17594109	0	17594109	T	A
29	chr29_17675678	0	17675678	T	A
29	chr29_17683435	0	17683435	G	C
29	chr29_17693846	0	17693846	T	A
29	chr29_17695846	0	17695846	A	T
29	chr29_17698480	0	17698480	G	C
29	chr29_17777206	0	17777206	G	C
29	chr29_17791534	0	17791534	A	C
29	chr29_17825309	0	17825309	G	C
29	chr29_17858318	0	17858318	G	T
29	chr29_17862312	0	17862312	G	C
29	chr29_17905478	0	17905478	G	C
29	chr29_17923567	0	17923567	A	T
29	chr29_17929802	0	17929802	T	A
29	chr29_17933618	0	17933618	C	A
29	chr29_17934494	0	17934494	G	T
29	chr29_17967283	0	17967283	C	G
29	chr29_17975018	0	17975018	G	T
29	chr29_17994084	0	17994084	G	T
29	chr29_18011050	0	18011050	T	A
29	chr29_18015418	0	18015418	G	C
29	chr29_18042791	0	18042791	T	G
29	chr29_18075762	0	18075762	A	T
29	chr29_18108527	0	18108527	G	T
29	chr29_18109818	0	18109818	A	C
29	chr29_18147571	0	18147571	G	C
29	chr29_18166498	0	18166498	C	G
29	chr29_18193342	0	18193342	G	C
29	chr29_18197809	0	18197809	A	T
29	chr29_18198593	0	18198593	C	G
29	chr29_18205951	0	18205951	A	T
29	chr29_18217542	0	18217542	G	C
29	chr29_18220924	0	18220924	G	C
29	chr29_18267960	0	18267960	T	A
29	chr29_18286201	0	18286201	T	G
29	chr29_18288067	0	18288067	G	C
29	chr29_18290789	0	18290789	A	C
29	chr29_18314318	0	18314318	A	T
29	chr29_18315419	0	18315419	A	T
29	chr29_18320612	0	18320612	G	C
29	chr29_18322518	0	18322518	A	T
29	chr29_18331589	0	18331589	G	C
29	chr29_18353602	0	18353602	A	C
29	chr29_18354522	0	18354522	C	G
29	chr29_18361275	0	18361275	G	C
29	chr29_18406143	0	18406143	C	G
29	chr29_18411375	0	18411375	T	G
29	chr29_18424455	0	18424455	G	C
29	chr29_18430975	0	18430975	T	G
29	chr29_18439738	0	18439738	G	C
29	chr29_18463170	0	18463170	C	A
29	chr29_18477558	0	18477558	T	G
29	chr29_18479153	0	18479153	T	A
29	chr29_18490528	0	18490528	A	C
29	chr29_18501094	0	18501094	T	A
29	chr29_18538591	0	18538591	C	G
29	chr29_18541112	0	18541112	A	T
29	chr29_18545962	0	18545962	G	C
29	chr29_18555516	0	18555516	A	T
29	chr29_18561524	0	18561524	G	C
29	chr29_18567226	0	18567226	C	A
29	chr29_18573998	0	18573998	T	G
29	chr29_18574668	0	18574668	G	C
29	chr29_18637938	0	18637938	T	A
29	chr29_18639140	0	18639140	G	T
29	chr29_18648134	0	18648134	G	T
29	chr29_18649231	0	18649231	T	G
29	chr29_18655667	0	18655667	C	G
29	chr29_18681913	0	18681913	G	C
29	chr29_18689597	0	18689597	A	T
29	chr29_18697385	0	18697385	G	T
29	chr29_18703841	0	18703841	C	A
29	chr29_18717494	0	18717494	A	C
29	chr29_18729771	0	18729771	G	C
29	chr29_18749648	0	18749648	C	G
29	chr29_18752943	0	18752943	G	C
29	chr29_18760049	0	18760049	A	T
29	chr29_18764628	0	18764628	C	A
29	chr29_18794559	0	18794559	A	C
29	chr29_18820272	0	18820272	A	T
29	chr29_18820699	0	18820699	C	G
29	chr29_18822155	0	18822155	T	G
29	chr29_18823102	0	18823102	C	G
29	chr29_18832002	0	18832002	G	T
29	chr29_18844579	0	18844579	A	T
29	chr29_18848147	0	18848147	G	C
29	chr29_18870307	0	18870307	G	T
29	chr29_18875399	0	18875399	T	A
29	chr29_18881436	0	18881436	C	A
29	chr29_18882082	0	18882082	G	C
29	chr29_18892479	0	18892479	A	C
29	chr29_18903010	0	18903010	C	G
29	chr29_18910695	0	18910695	A	T
29	chr29_18966427	0	18966427	G	T
29	chr29_18989606	0	18989606	C	G
29	chr29_18991156	0	18991156	A	T
29	chr29_19014548	0	19014548	A	T
29	chr29_19018772	0	19018772	T	G
29	chr29_19028515	0	19028515	C	G
29	chr29_19041170	0	19041170	G	C
29	chr29_19045274	0	19045274	G	C
29	chr29_19064434	0	19064434	G	C
29	chr29_19095585	0	19095585	C	G
29	chr29_19151215	0	19151215	G	C
29	chr29_19153042	0	19153042	C	G
29	chr29_19163500	0	19163500	T	G
29	chr29_19177550	0	19177550	G	T
29	chr29_19183984	0	19183984	T	G
29	chr29_19198348	0	19198348	G	T
29	chr29_19226965	0	19226965	C	G
29	chr29_19227828	0	19227828	T	G
29	chr29_19231323	0	19231323	A	C
29	chr29_19234883	0	19234883	C	A
29	chr29_19245812	0	19245812	T	A
29	chr29_19246316	0	19246316	C	A
29	chr29_19268441	0	19268441	G	C
29	chr29_19292474	0	19292474	A	C
29	chr29_19294617	0	19294617	A	C
29	chr29_19299491	0	19299491	G	C
29	chr29_19318834	0	19318834	G	T
29	chr29_19323883	0	19323883	C	A
29	chr29_19325006	0	19325006	T	A
29	chr29_19326515	0	19326515	C	G
29	chr29_19328834	0	19328834	C	A
29	chr29_19346202	0	19346202	C	A
29	chr29_19374512	0	19374512	T	G
29	chr29_19396423	0	19396423	G	T
29	chr29_19422997	0	19422997	C	A
29	chr29_19432507	0	19432507	C	A
29	chr29_19454817	0	19454817	A	C
29	chr29_19480380	0	19480380	G	T
29	chr29_19505703	0	19505703	C	G
29	chr29_19529799	0	19529799	A	T
29	chr29_19535733	0	19535733	C	A
29	chr29_19537860	0	19537860	C	A
29	chr29_19560326	0	19560326	T	G
29	chr29_19578789	0	19578789	T	G
29	chr29_19588666	0	19588666	A	T
29	chr29_19595618	0	19595618	A	C
29	chr29_19599805	0	19599805	G	C
29	chr29_19652050	0	19652050	A	C
29	chr29_19657211	0	19657211	T	G
29	chr29_19659222	0	19659222	T	G
29	chr29_19680269	0	19680269	T	G
29	chr29_19683529	0	19683529	C	A
29	chr29_19686194	0	19686194	G	C
29	chr29_19697331	0	19697331	G	T
29	chr29_19702048	0	19702048	C	G
29	chr29_19702857	0	19702857	G	T
29	chr29_19703096	0	19703096	T	G
29	chr29_19708309	0	19708309	G	T
29	chr29_19710042	0	19710042	C	A
29	chr29_19725004	0	19725004	G	C
29	chr29_19733241	0	19733241	T	G
29	chr29_19735233	0	19735233	A	C
29	chr29_19735430	0	19735430	T	A
29	chr29_19770234	0	19770234	C	G
29	chr29_19788068	0	19788068	T	G
29	chr29_19793119	0	19793119	T	G
29	chr29_19812885	0	19812885	T	G
29	chr29_19820622	0	19820622	C	A
29	chr29_19821963	0	19821963	C	G
29	chr29_19825177	0	19825177	G	T
29	chr29_19825822	0	19825822	A	T
29	chr29_19832854	0	19832854	G	T
29	chr29_19860266	0	19860266	C	G
29	chr29_19866538	0	19866538	A	C
29	chr29_19870562	0	19870562	C	G
29	chr29_19878873	0	19878873	G	T
29	chr29_19909067	0	19909067	A	T
29	chr29_19916075	0	19916075	T	G
29	chr29_19935611	0	19935611	G	C
29	chr29_19943425	0	19943425	G	T
29	chr29_19946420	0	19946420	G	T
29	chr29_19963566	0	19963566	C	A
29	chr29_19970935	0	19970935	C	A
29	chr29_19991544	0	19991544	A	C
29	chr29_19993331	0	19993331	C	G
29	chr29_20026145	0	20026145	C	A
29	chr29_20027121	0	20027121	A	C
29	chr29_20035138	0	20035138	C	A
29	chr29_20036207	0	20036207	C	G
29	chr29_20037563	0	20037563	C	G
29	chr29_20067900	0	20067900	C	A
29	chr29_20085001	0	20085001	C	G
29	chr29_20115025	0	20115025	G	T
29	chr29_20117642	0	20117642	G	T
29	chr29_20117794	0	20117794	C	G
29	chr29_20151767	0	20151767	C	G
29	chr29_20173409	0	20173409	G	T
29	chr29_20188984	0	20188984	C	G
29	chr29_20195436	0	20195436	G	T
29	chr29_20200884	0	20200884	T	G
29	chr29_20207108	0	20207108	G	C
29	chr29_20229342	0	20229342	A	C
29	chr29_20230162	0	20230162	A	C
29	chr29_20242656	0	20242656	T	A
29	chr29_20247179	0	20247179	C	G
29	chr29_20255122	0	20255122	G	C
29	chr29_20295130	0	20295130	T	G
29	chr29_20312743	0	20312743	A	T
29	chr29_20325468	0	20325468	C	G
29	chr29_20327148	0	20327148	G	C
29	chr29_20354336	0	20354336	T	G
29	chr29_20373190	0	20373190	T	G
29	chr29_20377599	0	20377599	G	T
29	chr29_20397975	0	20397975	T	A
29	chr29_20402058	0	20402058	C	G
29	chr29_20434268	0	20434268	C	G
29	chr29_20461348	0	20461348	C	G
29	chr29_20475728	0	20475728	A	T
29	chr29_20485344	0	20485344	A	T
29	chr29_20489491	0	20489491	A	T
29	chr29_20492134	0	20492134	T	G
29	chr29_20504613	0	20504613	C	G
29	chr29_20522470	0	20522470	T	G
29	chr29_20555541	0	20555541	T	A
29	chr29_20571560	0	20571560	A	T
29	chr29_20588397	0	20588397	T	A
29	chr29_20589833	0	20589833	C	G
29	chr29_20595805	0	20595805	T	A
29	chr29_20617741	0	20617741	C	G
29	chr29_20629251	0	20629251	C	A
29	chr29_20632892	0	20632892	T	G
29	chr29_20635736	0	20635736	C	A
29	chr29_20641200	0	20641200	C	G
29	chr29_20665749	0	20665749	G	C
29	chr29_20686950	0	20686950	A	T
29	chr29_20692951	0	20692951	G	C
29	chr29_20695729	0	20695729	T	A
29	chr29_20701961	0	20701961	G	C
29	chr29_20715110	0	20715110	G	T
29	chr29_20721591	0	20721591	C	G
29	chr29_20739355	0	20739355	C	G
29	chr29_20741115	0	20741115	C	G
29	chr29_20761685	0	20761685	A	T
29	chr29_20769295	0	20769295	A	T
29	chr29_20780711	0	20780711	C	G
29	chr29_20793391	0	20793391	C	A
29	chr29_20796427	0	20796427	T	G
29	chr29_20797959	0	20797959	C	A
29	chr29_20821603	0	20821603	T	G
29	chr29_20821867	0	20821867	T	A
29	chr29_20868601	0	20868601	T	A
29	chr29_20875290	0	20875290	G	T
29	chr29_20902333	0	20902333	C	A
29	chr29_20923751	0	20923751	A	T
29	chr29_20924539	0	20924539	A	C
29	chr29_20964558	0	20964558	G	T
29	chr29_20968144	0	20968144	C	G
29	chr29_20975949	0	20975949	C	A
29	chr29_20979212	0	20979212	T	G
29	chr29_21001104	0	21001104	G	T
29	chr29_21026409	0	21026409	C	G
29	chr29_21049642	0	21049642	A	C
29	chr29_21050613	0	21050613	C	G
29	chr29_21055099	0	21055099	A	C
29	chr29_21066589	0	21066589	T	A
29	chr29_21071527	0	21071527	C	A
29	chr29_21074837	0	21074837	C	A
29	chr29_21080816	0	21080816	T	G
29	chr29_21135160	0	21135160	G	C
29	chr29_21155505	0	21155505	G	T
29	chr29_21183884	0	21183884	A	C
29	chr29_21203511	0	21203511	C	A
29	chr29_21222213	0	21222213	C	A
29	chr29_21237728	0	21237728	C	G
29	chr29_21258097	0	21258097	G	C
29	chr29_21284741	0	21284741	C	A
29	chr29_21307625	0	21307625	T	A
29	chr29_21328445	0	21328445	G	T
29	chr29_21352218	0	21352218	T	G
29	chr29_21355041	0	21355041	T	G
29	chr29_21367178	0	21367178	C	A
29	chr29_21372273	0	21372273	C	G
29	chr29_21398024	0	21398024	G	C
29	chr29_21402697	0	21402697	C	A
29	chr29_21412156	0	21412156	G	C
29	chr29_21422195	0	21422195	C	A
29	chr29_21433337	0	21433337	G	C
29	chr29_21435578	0	21435578	C	G
29	chr29_21459107	0	21459107	T	G
29	chr29_21461036	0	21461036	G	T
29	chr29_21517551	0	21517551	C	G
29	chr29_21519669	0	21519669	T	G
29	chr29_21540667	0	21540667	A	T
29	chr29_21559489	0	21559489	T	A
29	chr29_21582200	0	21582200	A	T
29	chr29_21588392	0	21588392	T	G
29	chr29_21592060	0	21592060	G	C
29	chr29_21608833	0	21608833	G	T
29	chr29_21631018	0	21631018	G	C
29	chr29_21637715	0	21637715	A	T
29	chr29_21647564	0	21647564	G	T
29	chr29_21648013	0	21648013	G	C
29	chr29_21677586	0	21677586	C	A
29	chr29_21688312	0	21688312	A	C
29	chr29_21707222	0	21707222	G	C
29	chr29_21711182	0	21711182	A	T
29	chr29_21725683	0	21725683	C	A
29	chr29_21744539	0	21744539	C	A
29	chr29_21745896	0	21745896	G	C
29	chr29_21764086	0	21764086	T	A
29	chr29_21810677	0	21810677	A	C
29	chr29_21830890	0	21830890	A	T
29	chr29_21860658	0	21860658	C	A
29	chr29_21897631	0	21897631	C	G
29	chr29_21897889	0	21897889	T	A
29	chr29_21908635	0	21908635	A	C
29	chr29_21914317	0	21914317	C	G
29	chr29_21923205	0	21923205	T	G
29	chr29_21935898	0	21935898	T	A
29	chr29_21936878	0	21936878	A	T
29	chr29_21938313	0	21938313	A	C
29	chr29_21939164	0	21939164	G	C
29	chr29_21943206	0	21943206	A	C
29	chr29_21947696	0	21947696	G	C
29	chr29_21947701	0	21947701	T	A
29	chr29_21955277	0	21955277	T	A
29	chr29_21968592	0	21968592	C	G
29	chr29_21976866	0	21976866	A	C
29	chr29_21978416	0	21978416	G	C
29	chr29_22027161	0	22027161	G	C
29	chr29_22031046	0	22031046	C	A
29	chr29_22032533	0	22032533	A	C
29	chr29_22055296	0	22055296	A	T
29	chr29_22057567	0	22057567	A	C
29	chr29_22064498	0	22064498	G	C
29	chr29_22093896	0	22093896	C	G
29	chr29_22130097	0	22130097	C	A
29	chr29_22151387	0	22151387	C	G
29	chr29_22161292	0	22161292	T	A
29	chr29_22164171	0	22164171	A	C
29	chr29_22168693	0	22168693	A	C
29	chr29_22228393	0	22228393	T	G
29	chr29_22235369	0	22235369	T	G
29	chr29_22236151	0	22236151	G	T
29	chr29_22239412	0	22239412	A	C
29	chr29_22260925	0	22260925	A	T
29	chr29_22275590	0	22275590	G	C
29	chr29_22291030	0	22291030	T	A
29	chr29_22300800	0	22300800	C	A
29	chr29_22316511	0	22316511	A	T
29	chr29_22321644	0	22321644	T	G
29	chr29_22324971	0	22324971	G	T
29	chr29_22334926	0	22334926	A	C
29	chr29_22342338	0	22342338	T	A
29	chr29_22350057	0	22350057	C	G
29	chr29_22361032	0	22361032	C	G
29	chr29_22366705	0	22366705	G	C
29	chr29_22391601	0	22391601	A	T
29	chr29_22407585	0	22407585	A	T
29	chr29_22411452	0	22411452	C	A
29	chr29_22419751	0	22419751	A	T
29	chr29_22423830	0	22423830	A	T
29	chr29_22437833	0	22437833	C	A
29	chr29_22461783	0	22461783	G	T
29	chr29_22465092	0	22465092	A	C
29	chr29_22475031	0	22475031	G	T
29	chr29_22520986	0	22520986	A	T
29	chr29_22541144	0	22541144	A	C
29	chr29_22561921	0	22561921	T	A
29	chr29_22580388	0	22580388	C	A
29	chr29_22605020	0	22605020	C	A
29	chr29_22609395	0	22609395	C	G
29	chr29_22633340	0	22633340	G	T
29	chr29_22633631	0	22633631	G	T
29	chr29_22679941	0	22679941	G	C
29	chr29_22685574	0	22685574	A	C
29	chr29_22707046	0	22707046	A	C
29	chr29_22731950	0	22731950	T	A
29	chr29_22745556	0	22745556	A	C
29	chr29_22793493	0	22793493	G	C
29	chr29_22803108	0	22803108	C	A
29	chr29_22819404	0	22819404	G	T
29	chr29_22843541	0	22843541	C	G
29	chr29_22924853	0	22924853	A	T
29	chr29_22931027	0	22931027	T	G
29	chr29_22944564	0	22944564	C	G
29	chr29_22944568	0	22944568	G	T
29	chr29_22946487	0	22946487	C	G
29	chr29_22964799	0	22964799	C	A
29	chr29_22977528	0	22977528	T	G
29	chr29_22981563	0	22981563	C	G
29	chr29_22985446	0	22985446	G	C
29	chr29_22995362	0	22995362	C	A
29	chr29_23002336	0	23002336	G	T
29	chr29_23015100	0	23015100	C	G
29	chr29_23028306	0	23028306	C	A
29	chr29_23034410	0	23034410	T	A
29	chr29_23044766	0	23044766	T	G
29	chr29_23056969	0	23056969	G	T
29	chr29_23070132	0	23070132	T	G
29	chr29_23088670	0	23088670	A	T
29	chr29_23091968	0	23091968	G	T
29	chr29_23096605	0	23096605	A	C
29	chr29_23098868	0	23098868	C	G
29	chr29_23100122	0	23100122	C	G
29	chr29_23111721	0	23111721	C	G
29	chr29_23136053	0	23136053	G	T
29	chr29_23191508	0	23191508	G	T
29	chr29_23204160	0	23204160	G	T
29	chr29_23214352	0	23214352	T	A
29	chr29_23219833	0	23219833	G	T
29	chr29_23222136	0	23222136	T	G
29	chr29_23230412	0	23230412	A	C
29	chr29_23239446	0	23239446	G	T
29	chr29_23254700	0	23254700	T	G
29	chr29_23258002	0	23258002	C	G
29	chr29_23282875	0	23282875	C	A
29	chr29_23286167	0	23286167	G	T
29	chr29_23290023	0	23290023	C	A
29	chr29_23313107	0	23313107	T	G
29	chr29_23313440	0	23313440	T	G
29	chr29_23316511	0	23316511	G	C
29	chr29_23330520	0	23330520	G	T
29	chr29_23339246	0	23339246	C	A
29	chr29_23350283	0	23350283	A	C
29	chr29_23390800	0	23390800	G	T
29	chr29_23405020	0	23405020	T	G
29	chr29_23419016	0	23419016	G	C
29	chr29_23450880	0	23450880	C	G
29	chr29_23457993	0	23457993	G	C
29	chr29_23459621	0	23459621	T	A
29	chr29_23485848	0	23485848	A	C
29	chr29_23487955	0	23487955	G	T
29	chr29_23497451	0	23497451	A	C
29	chr29_23500316	0	23500316	T	A
29	chr29_23504117	0	23504117	G	C
29	chr29_23504406	0	23504406	A	C
29	chr29_23523027	0	23523027	C	G
29	chr29_23523749	0	23523749	G	T
29	chr29_23527660	0	23527660	G	C
29	chr29_23542755	0	23542755	C	A
29	chr29_23546101	0	23546101	G	C
29	chr29_23579651	0	23579651	C	A
29	chr29_23604291	0	23604291	T	G
29	chr29_23614266	0	23614266	G	C
29	chr29_23616358	0	23616358	A	T
29	chr29_23627815	0	23627815	G	C
29	chr29_23649432	0	23649432	A	T
29	chr29_23649872	0	23649872	G	T
29	chr29_23662923	0	23662923	C	A
29	chr29_23700155	0	23700155	C	G
29	chr29_23701810	0	23701810	G	T
29	chr29_23706702	0	23706702	T	G
29	chr29_23724184	0	23724184	A	T
29	chr29_23726920	0	23726920	T	G
29	chr29_23733962	0	23733962	C	G
29	chr29_23738939	0	23738939	A	C
29	chr29_23741744	0	23741744	A	C
29	chr29_23747261	0	23747261	G	T
29	chr29_23758329	0	23758329	C	A
29	chr29_23780797	0	23780797	C	G
29	chr29_23826136	0	23826136	G	T
29	chr29_23848551	0	23848551	G	C
29	chr29_23866553	0	23866553	A	C
29	chr29_23868555	0	23868555	C	A
29	chr29_23875134	0	23875134	C	A
29	chr29_23877584	0	23877584	G	C
29	chr29_23882929	0	23882929	G	C
29	chr29_23897436	0	23897436	T	G
29	chr29_23921468	0	23921468	C	A
29	chr29_23926356	0	23926356	A	C
29	chr29_23943505	0	23943505	A	C
29	chr29_23948615	0	23948615	G	C
29	chr29_23951845	0	23951845	A	C
29	chr29_23993436	0	23993436	T	A
29	chr29_23993578	0	23993578	T	G
29	chr29_23994196	0	23994196	G	T
29	chr29_24002952	0	24002952	T	A
29	chr29_24003249	0	24003249	T	A
29	chr29_24030872	0	24030872	G	C
29	chr29_24069672	0	24069672	C	A
29	chr29_24109680	0	24109680	C	A
29	chr29_24153599	0	24153599	C	G
29	chr29_24161235	0	24161235	G	T
29	chr29_24183984	0	24183984	G	T
29	chr29_24187577	0	24187577	C	A
29	chr29_24194760	0	24194760	G	T
29	chr29_24198441	0	24198441	C	A
29	chr29_24211538	0	24211538	A	C
29	chr29_24216381	0	24216381	A	T
29	chr29_24246886	0	24246886	C	G
29	chr29_24260822	0	24260822	A	C
29	chr29_24296697	0	24296697	G	C
29	chr29_24316228	0	24316228	A	C
29	chr29_24320038	0	24320038	G	C
29	chr29_24334247	0	24334247	T	G
29	chr29_24334794	0	24334794	T	G
29	chr29_24349888	0	24349888	C	G
29	chr29_24361739	0	24361739	T	A
29	chr29_24362288	0	24362288	A	C
29	chr29_24398043	0	24398043	G	T
29	chr29_24410613	0	24410613	G	C
29	chr29_24425875	0	24425875	A	C
29	chr29_24445224	0	24445224	C	A
29	chr29_24449314	0	24449314	A	T
29	chr29_24478035	0	24478035	G	C
29	chr29_24499026	0	24499026	A	T
29	chr29_24509172	0	24509172	G	C
29	chr29_24590353	0	24590353	C	G
29	chr29_24639749	0	24639749	C	A
29	chr29_24642817	0	24642817	T	A
29	chr29_24651270	0	24651270	C	G
29	chr29_24654046	0	24654046	C	G
29	chr29_24659255	0	24659255	G	C
29	chr29_24671844	0	24671844	C	G
29	chr29_24683199	0	24683199	T	A
29	chr29_24705881	0	24705881	C	G
29	chr29_24723570	0	24723570	G	C
29	chr29_24737649	0	24737649	C	A
29	chr29_24783670	0	24783670	C	G
29	chr29_24794842	0	24794842	C	A
29	chr29_24798272	0	24798272	A	T
29	chr29_24808115	0	24808115	A	C
29	chr29_24815803	0	24815803	A	C
29	chr29_24816060	0	24816060	G	C
29	chr29_24829510	0	24829510	A	T
29	chr29_24837982	0	24837982	C	A
29	chr29_24849023	0	24849023	G	C
29	chr29_24854312	0	24854312	G	C
29	chr29_24855631	0	24855631	C	G
29	chr29_24860734	0	24860734	A	C
29	chr29_24884416	0	24884416	T	G
29	chr29_24906417	0	24906417	G	T
29	chr29_24928201	0	24928201	T	A
29	chr29_24953280	0	24953280	C	A
29	chr29_24961815	0	24961815	T	G
29	chr29_24969591	0	24969591	G	T
29	chr29_24970779	0	24970779	A	T
29	chr29_24992997	0	24992997	G	T
29	chr29_25013559	0	25013559	G	T
29	chr29_25034595	0	25034595	G	T
29	chr29_25063293	0	25063293	C	A
29	chr29_25076080	0	25076080	C	G
29	chr29_25076123	0	25076123	C	A
29	chr29_25089795	0	25089795	G	T
29	chr29_25093938	0	25093938	G	T
29	chr29_25105273	0	25105273	T	A
29	chr29_25118072	0	25118072	T	A
29	chr29_25127549	0	25127549	G	C
29	chr29_25148363	0	25148363	C	A
29	chr29_25157377	0	25157377	G	C
29	chr29_25179248	0	25179248	T	G
29	chr29_25197683	0	25197683	C	A
29	chr29_25225365	0	25225365	A	T
29	chr29_25242837	0	25242837	G	C
29	chr29_25265221	0	25265221	T	A
29	chr29_25269768	0	25269768	G	C
29	chr29_25295063	0	25295063	G	C
29	chr29_25321165	0	25321165	T	A
29	chr29_25329721	0	25329721	T	G
29	chr29_25348188	0	25348188	G	C
29	chr29_25358562	0	25358562	T	A
29	chr29_25368953	0	25368953	C	A
29	chr29_25383616	0	25383616	C	G
29	chr29_25388271	0	25388271	G	T
29	chr29_25404188	0	25404188	A	T
29	chr29_25411992	0	25411992	C	A
29	chr29_25424789	0	25424789	T	G
29	chr29_25426914	0	25426914	G	T
29	chr29_25439644	0	25439644	C	A
29	chr29_25453806	0	25453806	T	G
29	chr29_25472861	0	25472861	G	C
29	chr29_25525911	0	25525911	C	G
29	chr29_25528167	0	25528167	G	T
29	chr29_25530524	0	25530524	T	A
29	chr29_25544337	0	25544337	C	A
29	chr29_25544873	0	25544873	C	G
29	chr29_25575264	0	25575264	A	C
29	chr29_25588826	0	25588826	A	C
29	chr29_25590814	0	25590814	C	G
29	chr29_25593012	0	25593012	T	A
29	chr29_25602981	0	25602981	G	C
29	chr29_25620667	0	25620667	A	C
29	chr29_25675884	0	25675884	T	G
29	chr29_25683942	0	25683942	C	A
29	chr29_25689120	0	25689120	C	G
29	chr29_25689731	0	25689731	G	C
29	chr29_25721844	0	25721844	G	C
29	chr29_25731877	0	25731877	G	C
29	chr29_25734329	0	25734329	T	A
29	chr29_25765373	0	25765373	G	C
29	chr29_25776452	0	25776452	T	A
29	chr29_25799478	0	25799478	T	A
29	chr29_25836374	0	25836374	A	C
29	chr29_25838898	0	25838898	C	G
29	chr29_25845934	0	25845934	T	G
29	chr29_25878389	0	25878389	T	A
29	chr29_25897483	0	25897483	G	T
29	chr29_25909976	0	25909976	T	A
29	chr29_25919550	0	25919550	C	A
29	chr29_25945664	0	25945664	A	C
29	chr29_25955676	0	25955676	C	A
29	chr29_25970737	0	25970737	A	C
29	chr29_25974883	0	25974883	A	T
29	chr29_25982825	0	25982825	A	T
29	chr29_25984816	0	25984816	C	G
29	chr29_25998612	0	25998612	C	G
29	chr29_26000646	0	26000646	A	C
29	chr29_26006245	0	26006245	A	T
29	chr29_26008824	0	26008824	C	A
29	chr29_26024196	0	26024196	T	A
29	chr29_26067493	0	26067493	A	C
29	chr29_26089108	0	26089108	G	T
29	chr29_26098947	0	26098947	T	G
29	chr29_26135765	0	26135765	A	C
29	chr29_26157685	0	26157685	C	G
29	chr29_26170462	0	26170462	G	T
29	chr29_26178221	0	26178221	G	T
29	chr29_26186085	0	26186085	G	C
29	chr29_26189915	0	26189915	T	G
29	chr29_26191948	0	26191948	A	C
29	chr29_26213731	0	26213731	G	T
29	chr29_26236553	0	26236553	G	T
29	chr29_26253689	0	26253689	C	G
29	chr29_26255098	0	26255098	G	T
29	chr29_26270981	0	26270981	G	C
29	chr29_26277380	0	26277380	G	T
29	chr29_26287697	0	26287697	C	A
29	chr29_26299002	0	26299002	A	T
29	chr29_26301060	0	26301060	C	A
29	chr29_26308793	0	26308793	A	T
29	chr29_26311514	0	26311514	T	G
29	chr29_26314976	0	26314976	T	G
29	chr29_26320542	0	26320542	G	T
29	chr29_26355505	0	26355505	A	T
29	chr29_26360523	0	26360523	T	A
29	chr29_26369359	0	26369359	A	C
29	chr29_26376286	0	26376286	T	G
29	chr29_26376989	0	26376989	C	G
29	chr29_26395500	0	26395500	G	C
29	chr29_26425372	0	26425372	A	C
29	chr29_26430998	0	26430998	G	C
29	chr29_26446177	0	26446177	C	A
29	chr29_26450880	0	26450880	T	A
29	chr29_26460822	0	26460822	A	T
29	chr29_26467233	0	26467233	C	G
29	chr29_26493756	0	26493756	C	G
29	chr29_26497553	0	26497553	C	G
29	chr29_26507722	0	26507722	C	A
29	chr29_26512276	0	26512276	T	G
29	chr29_26527897	0	26527897	G	C
29	chr29_26528161	0	26528161	C	A
29	chr29_26540582	0	26540582	G	C
29	chr29_26552146	0	26552146	C	A
29	chr29_26575732	0	26575732	C	A
29	chr29_26583816	0	26583816	G	C
29	chr29_26584243	0	26584243	A	T
29	chr29_26586330	0	26586330	A	C
29	chr29_26595922	0	26595922	G	T
29	chr29_26598548	0	26598548	T	G
29	chr29_26601783	0	26601783	A	T
29	chr29_26617452	0	26617452	G	C
29	chr29_26628856	0	26628856	C	A
29	chr29_26652317	0	26652317	G	C
29	chr29_26653343	0	26653343	A	C
29	chr29_26654678	0	26654678	G	C
29	chr29_26662930	0	26662930	C	A
29	chr29_26683246	0	26683246	T	G
29	chr29_26713168	0	26713168	A	T
29	chr29_26749594	0	26749594	G	C
29	chr29_26756944	0	26756944	T	A
29	chr29_26768122	0	26768122	A	T
29	chr29_26770123	0	26770123	G	C
29	chr29_26775541	0	26775541	C	A
29	chr29_26785975	0	26785975	G	C
29	chr29_26794547	0	26794547	G	C
29	chr29_26811450	0	26811450	G	C
29	chr29_26816142	0	26816142	A	C
29	chr29_26831677	0	26831677	T	A
29	chr29_26833306	0	26833306	T	G
29	chr29_26863385	0	26863385	C	A
29	chr29_26870645	0	26870645	G	C
29	chr29_26880350	0	26880350	A	T
29	chr29_26883773	0	26883773	T	A
29	chr29_26896777	0	26896777	C	A
29	chr29_26897924	0	26897924	A	C
29	chr29_26927664	0	26927664	T	G
29	chr29_26937997	0	26937997	T	A
29	chr29_26948910	0	26948910	A	C
29	chr29_26970507	0	26970507	T	G
29	chr29_26970646	0	26970646	T	A
29	chr29_26970685	0	26970685	G	C
29	chr29_26970737	0	26970737	T	G
29	chr29_26972473	0	26972473	A	C
29	chr29_26978399	0	26978399	T	A
29	chr29_26991211	0	26991211	T	G
29	chr29_27001103	0	27001103	C	A
29	chr29_27004861	0	27004861	G	T
29	chr29_27005099	0	27005099	G	T
29	chr29_27019418	0	27019418	G	C
29	chr29_27025505	0	27025505	G	T
29	chr29_27026937	0	27026937	G	C
29	chr29_27033446	0	27033446	A	T
29	chr29_27040689	0	27040689	C	G
29	chr29_27067114	0	27067114	T	G
29	chr29_27099478	0	27099478	C	A
29	chr29_27147474	0	27147474	T	G
29	chr29_27148732	0	27148732	A	C
29	chr29_27150074	0	27150074	C	A
29	chr29_27163182	0	27163182	T	G
29	chr29_27166167	0	27166167	G	T
29	chr29_27223606	0	27223606	T	G
29	chr29_27231059	0	27231059	G	T
29	chr29_27232267	0	27232267	G	C
29	chr29_27236348	0	27236348	G	T
29	chr29_27253916	0	27253916	T	A
29	chr29_27274302	0	27274302	A	C
29	chr29_27279338	0	27279338	C	A
29	chr29_27289564	0	27289564	T	G
29	chr29_27290894	0	27290894	A	C
29	chr29_27362038	0	27362038	A	T
29	chr29_27370511	0	27370511	T	A
29	chr29_27383278	0	27383278	T	G
29	chr29_27384372	0	27384372	T	G
29	chr29_27415367	0	27415367	C	A
29	chr29_27453498	0	27453498	T	A
29	chr29_27467810	0	27467810	A	C
29	chr29_27470242	0	27470242	C	A
29	chr29_27491941	0	27491941	A	C
29	chr29_27498484	0	27498484	G	C
29	chr29_27498687	0	27498687	T	G
29	chr29_27503322	0	27503322	A	C
29	chr29_27516094	0	27516094	C	A
29	chr29_27518540	0	27518540	A	C
29	chr29_27525905	0	27525905	G	T
29	chr29_27532479	0	27532479	T	G
29	chr29_27555226	0	27555226	C	A
29	chr29_27571583	0	27571583	A	T
29	chr29_27581939	0	27581939	C	G
29	chr29_27583653	0	27583653	G	T
29	chr29_27589261	0	27589261	A	T
29	chr29_27591516	0	27591516	G	T
29	chr29_27594540	0	27594540	A	C
29	chr29_27598667	0	27598667	A	T
29	chr29_27613968	0	27613968	G	C
29	chr29_27615439	0	27615439	T	A
29	chr29_27630086	0	27630086	C	G
29	chr29_27653271	0	27653271	T	G
29	chr29_27669139	0	27669139	T	G
29	chr29_27695448	0	27695448	T	G
29	chr29_27700290	0	27700290	C	G
29	chr29_27712838	0	27712838	T	A
29	chr29_27722781	0	27722781	G	C
29	chr29_27754401	0	27754401	A	C
29	chr29_27790816	0	27790816	G	T
29	chr29_27817725	0	27817725	A	T
29	chr29_27818062	0	27818062	C	A
29	chr29_27838035	0	27838035	C	G
29	chr29_27847245	0	27847245	C	A
29	chr29_27860578	0	27860578	C	G
29	chr29_27869088	0	27869088	A	C
29	chr29_27874339	0	27874339	G	C
29	chr29_27882941	0	27882941	C	G
29	chr29_27908173	0	27908173	G	T
29	chr29_27918353	0	27918353	A	C
29	chr29_27933756	0	27933756	C	G
29	chr29_27981703	0	27981703	T	A
29	chr29_27998732	0	27998732	T	G
29	chr29_28015000	0	28015000	T	G
29	chr29_28029654	0	28029654	G	C
29	chr29_28039840	0	28039840	G	C
29	chr29_28045698	0	28045698	G	T
29	chr29_28047241	0	28047241	G	C
29	chr29_28048591	0	28048591	G	C
29	chr29_28105014	0	28105014	T	G
29	chr29_28111960	0	28111960	G	T
29	chr29_28118648	0	28118648	T	G
29	chr29_28143677	0	28143677	C	G
29	chr29_28155147	0	28155147	G	T
29	chr29_28167822	0	28167822	G	T
29	chr29_28179896	0	28179896	G	T
29	chr29_28222402	0	28222402	G	T
29	chr29_28235691	0	28235691	A	C
29	chr29_28249049	0	28249049	C	G
29	chr29_28257357	0	28257357	G	C
29	chr29_28279733	0	28279733	T	G
29	chr29_28291946	0	28291946	G	C
29	chr29_28293547	0	28293547	T	G
29	chr29_28299445	0	28299445	A	C
29	chr29_28303102	0	28303102	G	T
29	chr29_28312244	0	28312244	G	T
29	chr29_28313183	0	28313183	T	G
29	chr29_28343955	0	28343955	A	C
29	chr29_28344811	0	28344811	C	G
29	chr29_28363099	0	28363099	T	A
29	chr29_28378821	0	28378821	G	C
29	chr29_28394159	0	28394159	A	T
29	chr29_28394908	0	28394908	A	T
29	chr29_28405890	0	28405890	G	T
29	chr29_28408630	0	28408630	C	G
29	chr29_28413534	0	28413534	A	C
29	chr29_28418488	0	28418488	T	A
29	chr29_28419048	0	28419048	T	G
29	chr29_28432409	0	28432409	T	G
29	chr29_28449179	0	28449179	T	A
29	chr29_28458156	0	28458156	G	T
29	chr29_28465530	0	28465530	T	A
29	chr29_28491698	0	28491698	T	A
29	chr29_28527830	0	28527830	G	T
29	chr29_28527934	0	28527934	C	A
29	chr29_28552823	0	28552823	C	G
29	chr29_28573890	0	28573890	G	C
29	chr29_28672690	0	28672690	C	G
29	chr29_28685411	0	28685411	C	G
29	chr29_28710207	0	28710207	G	C
29	chr29_28713065	0	28713065	T	G
29	chr29_28753357	0	28753357	T	G
29	chr29_28769683	0	28769683	G	T
29	chr29_28808350	0	28808350	C	G
29	chr29_28835114	0	28835114	C	A
29	chr29_28849322	0	28849322	G	T
29	chr29_28866351	0	28866351	G	T
29	chr29_28879708	0	28879708	G	T
29	chr29_28881993	0	28881993	T	A
29	chr29_28888157	0	28888157	T	G
29	chr29_28918054	0	28918054	A	C
29	chr29_28943201	0	28943201	A	T
29	chr29_28954461	0	28954461	A	C
29	chr29_28962327	0	28962327	A	C
29	chr29_29002946	0	29002946	A	C
29	chr29_29004899	0	29004899	C	G
29	chr29_29034440	0	29034440	T	G
29	chr29_29053275	0	29053275	A	C
29	chr29_29072679	0	29072679	A	T
29	chr29_29075483	0	29075483	G	C
29	chr29_29093065	0	29093065	T	A
29	chr29_29099915	0	29099915	C	A
29	chr29_29115323	0	29115323	A	C
29	chr29_29127233	0	29127233	C	G
29	chr29_29139591	0	29139591	C	G
29	chr29_29145308	0	29145308	A	T
29	chr29_29174393	0	29174393	G	T
29	chr29_29180531	0	29180531	T	G
29	chr29_29196344	0	29196344	T	A
29	chr29_29196730	0	29196730	C	G
29	chr29_29205346	0	29205346	G	C
29	chr29_29215719	0	29215719	C	G
29	chr29_29244347	0	29244347	G	C
29	chr29_29260566	0	29260566	C	A
29	chr29_29263127	0	29263127	T	A
29	chr29_29314017	0	29314017	G	T
29	chr29_29322607	0	29322607	C	G
29	chr29_29336459	0	29336459	T	G
29	chr29_29355625	0	29355625	C	G
29	chr29_29359218	0	29359218	T	G
29	chr29_29366578	0	29366578	A	T
29	chr29_29370145	0	29370145	C	A
29	chr29_29380646	0	29380646	C	G
29	chr29_29382823	0	29382823	G	T
29	chr29_29382991	0	29382991	T	A
29	chr29_29391544	0	29391544	A	C
29	chr29_29393276	0	29393276	G	T
29	chr29_29466143	0	29466143	T	G
29	chr29_29466986	0	29466986	G	T
29	chr29_29477662	0	29477662	T	G
29	chr29_29540781	0	29540781	C	G
29	chr29_29550686	0	29550686	G	T
29	chr29_29551654	0	29551654	C	G
29	chr29_29594310	0	29594310	A	T
29	chr29_29653614	0	29653614	T	A
29	chr29_29659370	0	29659370	G	C
29	chr29_29677625	0	29677625	A	C
29	chr29_29705411	0	29705411	C	A
29	chr29_29751096	0	29751096	A	T
29	chr29_29752657	0	29752657	G	T
29	chr29_29761370	0	29761370	T	G
29	chr29_29762643	0	29762643	T	G
29	chr29_29782182	0	29782182	T	A
29	chr29_29801702	0	29801702	T	G
29	chr29_29812205	0	29812205	T	G
29	chr29_29815640	0	29815640	A	C
29	chr29_29816384	0	29816384	C	A
29	chr29_29825815	0	29825815	A	T
29	chr29_29832403	0	29832403	T	G
29	chr29_29844866	0	29844866	A	C
29	chr29_29852430	0	29852430	T	A
29	chr29_29863886	0	29863886	C	G
29	chr29_29898030	0	29898030	A	C
29	chr29_29914658	0	29914658	C	A
29	chr29_29940492	0	29940492	G	T
29	chr29_29944410	0	29944410	A	C
29	chr29_29950115	0	29950115	T	A
29	chr29_29962107	0	29962107	C	A
29	chr29_29975396	0	29975396	G	C
29	chr29_29984320	0	29984320	C	A
29	chr29_29985232	0	29985232	C	G
29	chr29_29986183	0	29986183	G	C
29	chr29_29992865	0	29992865	T	G
29	chr29_30034129	0	30034129	C	G
29	chr29_30042254	0	30042254	A	T
29	chr29_30085498	0	30085498	A	C
29	chr29_30096683	0	30096683	C	A
29	chr29_30110201	0	30110201	T	A
29	chr29_30133760	0	30133760	G	C
29	chr29_30168155	0	30168155	T	A
29	chr29_30171852	0	30171852	G	C
29	chr29_30171894	0	30171894	T	G
29	chr29_30172927	0	30172927	C	A
29	chr29_30191515	0	30191515	A	T
29	chr29_30211006	0	30211006	C	G
29	chr29_30213677	0	30213677	C	A
29	chr29_30221846	0	30221846	T	A
29	chr29_30229719	0	30229719	A	T
29	chr29_30233810	0	30233810	G	T
29	chr29_30281925	0	30281925	C	A
29	chr29_30301688	0	30301688	G	C
29	chr29_30327366	0	30327366	G	T
29	chr29_30339982	0	30339982	C	A
29	chr29_30342884	0	30342884	G	C
29	chr29_30349845	0	30349845	C	G
29	chr29_30364339	0	30364339	G	T
29	chr29_30381542	0	30381542	C	A
29	chr29_30383517	0	30383517	G	C
29	chr29_30385339	0	30385339	C	G
29	chr29_30394140	0	30394140	C	A
29	chr29_30396234	0	30396234	G	C
29	chr29_30401170	0	30401170	G	C
29	chr29_30411037	0	30411037	T	G
29	chr29_30431628	0	30431628	A	T
29	chr29_30454486	0	30454486	C	A
29	chr29_30462921	0	30462921	A	C
29	chr29_30466835	0	30466835	T	A
29	chr29_30478101	0	30478101	G	C
29	chr29_30482184	0	30482184	T	A
29	chr29_30494477	0	30494477	A	T
29	chr29_30495402	0	30495402	A	C
29	chr29_30499547	0	30499547	G	T
29	chr29_30529199	0	30529199	G	C
29	chr29_30532767	0	30532767	C	G
29	chr29_30537916	0	30537916	T	A
29	chr29_30555202	0	30555202	G	C
29	chr29_30562539	0	30562539	A	C
29	chr29_30570894	0	30570894	C	A
29	chr29_30574483	0	30574483	T	A
29	chr29_30586308	0	30586308	G	C
29	chr29_30604057	0	30604057	G	T
29	chr29_30611623	0	30611623	C	G
29	chr29_30618594	0	30618594	G	T
29	chr29_30629802	0	30629802	C	G
29	chr29_30631522	0	30631522	G	T
29	chr29_30646200	0	30646200	G	T
29	chr29_30661029	0	30661029	C	G
29	chr29_30665175	0	30665175	C	G
29	chr29_30668459	0	30668459	T	G
29	chr29_30682301	0	30682301	G	C
29	chr29_30707344	0	30707344	C	G
29	chr29_30711470	0	30711470	C	G
29	chr29_30713659	0	30713659	C	G
29	chr29_30717800	0	30717800	A	T
29	chr29_30725026	0	30725026	T	G
29	chr29_30725182	0	30725182	A	C
29	chr29_30732166	0	30732166	A	C
29	chr29_30733780	0	30733780	T	G
29	chr29_30748628	0	30748628	A	C
29	chr29_30751160	0	30751160	T	A
29	chr29_30760896	0	30760896	C	G
29	chr29_30792032	0	30792032	G	T
29	chr29_30808259	0	30808259	T	G
29	chr29_30810402	0	30810402	G	C
29	chr29_30831227	0	30831227	A	C
29	chr29_30868748	0	30868748	A	C
29	chr29_30872724	0	30872724	G	C
29	chr29_30883227	0	30883227	C	G
29	chr29_30898578	0	30898578	T	G
29	chr29_30912787	0	30912787	T	G
29	chr29_30932446	0	30932446	G	C
29	chr29_30942032	0	30942032	G	C
29	chr29_30945552	0	30945552	G	T
29	chr29_30946120	0	30946120	T	G
29	chr29_30946762	0	30946762	C	G
29	chr29_30948560	0	30948560	A	C
29	chr29_30960280	0	30960280	T	A
29	chr29_30961634	0	30961634	A	C
29	chr29_30976118	0	30976118	G	T
29	chr29_30976304	0	30976304	C	A
29	chr29_31012292	0	31012292	A	T
29	chr29_31015006	0	31015006	G	T
29	chr29_31016123	0	31016123	C	G
29	chr29_31031249	0	31031249	A	C
29	chr29_31055823	0	31055823	A	T
29	chr29_31071432	0	31071432	G	C
29	chr29_31081517	0	31081517	G	C
29	chr29_31088954	0	31088954	T	G
29	chr29_31102116	0	31102116	A	C
29	chr29_31140454	0	31140454	C	A
29	chr29_31178587	0	31178587	G	C
29	chr29_31188877	0	31188877	C	G
29	chr29_31196796	0	31196796	T	G
29	chr29_31204924	0	31204924	A	C
29	chr29_31211216	0	31211216	A	T
29	chr29_31256739	0	31256739	C	G
29	chr29_31257145	0	31257145	C	A
29	chr29_31314976	0	31314976	A	T
29	chr29_31355875	0	31355875	T	G
29	chr29_31356121	0	31356121	A	T
29	chr29_31361856	0	31361856	T	G
29	chr29_31379246	0	31379246	A	C
29	chr29_31390815	0	31390815	C	A
29	chr29_31410026	0	31410026	A	C
29	chr29_31438340	0	31438340	T	G
29	chr29_31440203	0	31440203	A	C
29	chr29_31441067	0	31441067	G	C
29	chr29_31455718	0	31455718	T	G
29	chr29_31485376	0	31485376	C	A
29	chr29_31500448	0	31500448	T	A
29	chr29_31504193	0	31504193	T	A
29	chr29_31531984	0	31531984	T	G
29	chr29_31534915	0	31534915	T	G
29	chr29_31549120	0	31549120	T	G
29	chr29_31591242	0	31591242	C	G
29	chr29_31593833	0	31593833	T	G
29	chr29_31606611	0	31606611	T	G
29	chr29_31606948	0	31606948	T	G
29	chr29_31608694	0	31608694	T	A
29	chr29_31641738	0	31641738	C	A
29	chr29_31641743	0	31641743	T	G
29	chr29_31642927	0	31642927	A	C
29	chr29_31649357	0	31649357	G	T
29	chr29_31652300	0	31652300	C	A
29	chr29_31655600	0	31655600	T	G
29	chr29_31659102	0	31659102	C	A
29	chr29_31673553	0	31673553	A	T
29	chr29_31698014	0	31698014	C	A
29	chr29_31701442	0	31701442	T	A
29	chr29_31763730	0	31763730	C	G
29	chr29_31765969	0	31765969	A	C
29	chr29_31802978	0	31802978	A	C
29	chr29_31818120	0	31818120	T	A
29	chr29_31820195	0	31820195	G	C
29	chr29_31827838	0	31827838	C	A
29	chr29_31861094	0	31861094	T	G
29	chr29_31864037	0	31864037	G	T
29	chr29_31864676	0	31864676	A	C
29	chr29_31877290	0	31877290	A	C
29	chr29_31886527	0	31886527	T	G
29	chr29_31895737	0	31895737	C	G
29	chr29_31897957	0	31897957	C	A
29	chr29_31900122	0	31900122	A	C
29	chr29_31902319	0	31902319	G	T
29	chr29_31967468	0	31967468	T	A
29	chr29_31981300	0	31981300	A	T
29	chr29_31985450	0	31985450	T	A
29	chr29_32008000	0	32008000	G	C
29	chr29_32008236	0	32008236	A	C
29	chr29_32040650	0	32040650	G	T
29	chr29_32050441	0	32050441	C	A
29	chr29_32053418	0	32053418	G	C
29	chr29_32069317	0	32069317	C	G
29	chr29_32080343	0	32080343	T	G
29	chr29_32083298	0	32083298	C	G
29	chr29_32083916	0	32083916	G	C
29	chr29_32085805	0	32085805	C	G
29	chr29_32088783	0	32088783	C	A
29	chr29_32116982	0	32116982	A	C
29	chr29_32117782	0	32117782	G	T
29	chr29_32131647	0	32131647	A	T
29	chr29_32137057	0	32137057	A	C
29	chr29_32145573	0	32145573	G	T
29	chr29_32166690	0	32166690	G	C
29	chr29_32199427	0	32199427	T	G
29	chr29_32200517	0	32200517	T	A
29	chr29_32207293	0	32207293	T	A
29	chr29_32210751	0	32210751	A	C
29	chr29_32222297	0	32222297	A	C
29	chr29_32237157	0	32237157	A	T
29	chr29_32243024	0	32243024	G	T
29	chr29_32250050	0	32250050	C	A
29	chr29_32250710	0	32250710	G	T
29	chr29_32256936	0	32256936	G	T
29	chr29_32273257	0	32273257	G	C
29	chr29_32289279	0	32289279	A	C
29	chr29_32327334	0	32327334	G	T
29	chr29_32327581	0	32327581	C	A
29	chr29_32348533	0	32348533	C	G
29	chr29_32393847	0	32393847	T	G
29	chr29_32395816	0	32395816	C	G
29	chr29_32396177	0	32396177	G	T
29	chr29_32398615	0	32398615	A	T
29	chr29_32409238	0	32409238	G	T
29	chr29_32416717	0	32416717	A	C
29	chr29_32430943	0	32430943	G	C
29	chr29_32439443	0	32439443	C	A
29	chr29_32447374	0	32447374	A	C
29	chr29_32464535	0	32464535	G	C
29	chr29_32465324	0	32465324	A	T
29	chr29_32471521	0	32471521	T	A
29	chr29_32478625	0	32478625	G	C
29	chr29_32483831	0	32483831	C	G
29	chr29_32568031	0	32568031	T	G
29	chr29_32627157	0	32627157	G	T
29	chr29_32632091	0	32632091	A	C
29	chr29_32673654	0	32673654	A	T
29	chr29_32685357	0	32685357	T	G
29	chr29_32726644	0	32726644	G	T
29	chr29_32794527	0	32794527	T	G
29	chr29_32841408	0	32841408	C	A
29	chr29_32854351	0	32854351	C	A
29	chr29_32862855	0	32862855	G	C
29	chr29_32907345	0	32907345	C	G
29	chr29_32907747	0	32907747	C	A
29	chr29_32927945	0	32927945	C	G
29	chr29_32979923	0	32979923	G	C
29	chr29_32981992	0	32981992	C	G
29	chr29_32987219	0	32987219	T	A
29	chr29_32999677	0	32999677	A	T
29	chr29_33016495	0	33016495	G	C
29	chr29_33030372	0	33030372	C	G
29	chr29_33046772	0	33046772	C	G
29	chr29_33062431	0	33062431	A	C
29	chr29_33085354	0	33085354	G	C
29	chr29_33102840	0	33102840	T	G
29	chr29_33136685	0	33136685	C	G
29	chr29_33174390	0	33174390	T	G
29	chr29_33203037	0	33203037	T	G
29	chr29_33215970	0	33215970	A	T
29	chr29_33224317	0	33224317	A	C
29	chr29_33231439	0	33231439	G	T
29	chr29_33233993	0	33233993	A	T
29	chr29_33267243	0	33267243	G	C
29	chr29_33270210	0	33270210	C	A
29	chr29_33274785	0	33274785	G	T
29	chr29_33281678	0	33281678	C	G
29	chr29_33286905	0	33286905	T	G
29	chr29_33305738	0	33305738	G	C
29	chr29_33311092	0	33311092	A	C
29	chr29_33336520	0	33336520	C	G
29	chr29_33360873	0	33360873	A	T
29	chr29_33363651	0	33363651	C	A
29	chr29_33371266	0	33371266	C	A
29	chr29_33402876	0	33402876	G	C
29	chr29_33415359	0	33415359	A	T
29	chr29_33415630	0	33415630	G	C
29	chr29_33433414	0	33433414	G	T
29	chr29_33488331	0	33488331	C	G
29	chr29_33493204	0	33493204	C	G
29	chr29_33510854	0	33510854	G	C
29	chr29_33530631	0	33530631	A	T
29	chr29_33534653	0	33534653	C	A
29	chr29_33536745	0	33536745	C	G
29	chr29_33557178	0	33557178	T	A
29	chr29_33574753	0	33574753	A	C
29	chr29_33587394	0	33587394	G	C
29	chr29_33591816	0	33591816	T	A
29	chr29_33665583	0	33665583	A	C
30	chr30_73437	0	73437	A	T
30	chr30_73960	0	73960	C	A
30	chr30_97240	0	97240	C	G
30	chr30_109349	0	109349	G	T
30	chr30_112368	0	112368	G	T
30	chr30_130488	0	130488	C	G
30	chr30_130573	0	130573	A	C
30	chr30_144711	0	144711	C	G
30	chr30_146763	0	146763	A	T
30	chr30_155528	0	155528	T	G
30	chr30_156563	0	156563	C	G
30	chr30_160649	0	160649	C	G
30	chr30_167496	0	167496	T	G
30	chr30_172168	0	172168	T	G
30	chr30_172960	0	172960	G	C
30	chr30_188487	0	188487	G	T
30	chr30_202579	0	202579	T	G
30	chr30_207156	0	207156	G	T
30	chr30_212366	0	212366	G	T
30	chr30_222273	0	222273	A	C
30	chr30_226783	0	226783	G	C
30	chr30_228944	0	228944	G	C
30	chr30_299565	0	299565	G	T
30	chr30_323718	0	323718	T	A
30	chr30_346630	0	346630	G	T
30	chr30_351104	0	351104	T	G
30	chr30_355384	0	355384	T	G
30	chr30_379393	0	379393	A	C
30	chr30_379849	0	379849	T	A
30	chr30_396941	0	396941	A	C
30	chr30_406100	0	406100	G	T
30	chr30_417365	0	417365	T	A
30	chr30_446124	0	446124	G	T
30	chr30_447856	0	447856	G	T
30	chr30_449724	0	449724	A	C
30	chr30_465995	0	465995	T	G
30	chr30_473417	0	473417	A	T
30	chr30_536512	0	536512	A	C
30	chr30_554742	0	554742	T	A
30	chr30_622530	0	622530	A	C
30	chr30_683007	0	683007	C	G
30	chr30_714010	0	714010	C	G
30	chr30_735329	0	735329	C	A
30	chr30_759596	0	759596	G	C
30	chr30_760150	0	760150	A	T
30	chr30_768839	0	768839	C	A
30	chr30_786210	0	786210	C	A
30	chr30_798358	0	798358	A	T
30	chr30_801177	0	801177	A	C
30	chr30_806134	0	806134	T	G
30	chr30_807823	0	807823	A	C
30	chr30_809285	0	809285	T	G
30	chr30_837426	0	837426	C	A
30	chr30_838512	0	838512	G	T
30	chr30_843821	0	843821	A	C
30	chr30_850739	0	850739	G	C
30	chr30_875862	0	875862	A	C
30	chr30_901631	0	901631	C	G
30	chr30_918387	0	918387	G	T
30	chr30_956262	0	956262	T	G
30	chr30_963103	0	963103	C	G
30	chr30_972477	0	972477	G	T
30	chr30_989710	0	989710	G	C
30	chr30_993010	0	993010	T	G
30	chr30_1004022	0	1004022	G	T
30	chr30_1025194	0	1025194	C	A
30	chr30_1027399	0	1027399	T	A
30	chr30_1028425	0	1028425	G	C
30	chr30_1041644	0	1041644	T	A
30	chr30_1050219	0	1050219	T	G
30	chr30_1053187	0	1053187	A	C
30	chr30_1053613	0	1053613	C	G
30	chr30_1057209	0	1057209	T	G
30	chr30_1057828	0	1057828	G	C
30	chr30_1059411	0	1059411	T	A
30	chr30_1076103	0	1076103	C	G
30	chr30_1085581	0	1085581	G	C
30	chr30_1111334	0	1111334	T	G
30	chr30_1111658	0	1111658	G	C
30	chr30_1123972	0	1123972	C	G
30	chr30_1149772	0	1149772	C	G
30	chr30_1164839	0	1164839	T	A
30	chr30_1169432	0	1169432	C	A
30	chr30_1173063	0	1173063	G	T
30	chr30_1188168	0	1188168	G	T
30	chr30_1201421	0	1201421	C	G
30	chr30_1208146	0	1208146	C	A
30	chr30_1212754	0	1212754	G	C
30	chr30_1270899	0	1270899	G	C
30	chr30_1284484	0	1284484	T	A
30	chr30_1305772	0	1305772	G	C
30	chr30_1364996	0	1364996	G	T
30	chr30_1378661	0	1378661	C	G
30	chr30_1389261	0	1389261	C	G
30	chr30_1404761	0	1404761	G	C
30	chr30_1420023	0	1420023	A	C
30	chr30_1428271	0	1428271	G	C
30	chr30_1506402	0	1506402	C	G
30	chr30_1521579	0	1521579	A	C
30	chr30_1533087	0	1533087	G	T
30	chr30_1574911	0	1574911	G	C
30	chr30_1578764	0	1578764	C	G
30	chr30_1582666	0	1582666	T	G
30	chr30_1603477	0	1603477	G	T
30	chr30_1634723	0	1634723	G	C
30	chr30_1683180	0	1683180	C	G
30	chr30_1704917	0	1704917	C	G
30	chr30_1707549	0	1707549	G	C
30	chr30_1710080	0	1710080	A	C
30	chr30_1748108	0	1748108	C	G
30	chr30_1770415	0	1770415	T	G
30	chr30_1785700	0	1785700	G	T
30	chr30_1803634	0	1803634	A	C
30	chr30_1836894	0	1836894	C	A
30	chr30_1853060	0	1853060	C	G
30	chr30_1862954	0	1862954	A	C
30	chr30_1881107	0	1881107	A	C
30	chr30_1891497	0	1891497	A	T
30	chr30_1892748	0	1892748	A	C
30	chr30_1915823	0	1915823	G	C
30	chr30_1916230	0	1916230	C	A
30	chr30_1922041	0	1922041	T	G
30	chr30_1964432	0	1964432	T	G
30	chr30_1983954	0	1983954	C	G
30	chr30_1987075	0	1987075	G	T
30	chr30_2005018	0	2005018	G	C
30	chr30_2067818	0	2067818	C	G
30	chr30_2068396	0	2068396	C	G
30	chr30_2093033	0	2093033	A	C
30	chr30_2111029	0	2111029	T	G
30	chr30_2137020	0	2137020	G	C
30	chr30_2141877	0	2141877	G	C
30	chr30_2150067	0	2150067	G	C
30	chr30_2150953	0	2150953	A	C
30	chr30_2155578	0	2155578	T	G
30	chr30_2165918	0	2165918	G	T
30	chr30_2168993	0	2168993	A	C
30	chr30_2185656	0	2185656	T	G
30	chr30_2265641	0	2265641	T	G
30	chr30_2270945	0	2270945	G	C
30	chr30_2274499	0	2274499	A	C
30	chr30_2291338	0	2291338	G	T
30	chr30_2304854	0	2304854	C	G
30	chr30_2305060	0	2305060	G	C
30	chr30_2326965	0	2326965	G	C
30	chr30_2337588	0	2337588	T	G
30	chr30_2410869	0	2410869	G	T
30	chr30_2450109	0	2450109	A	C
30	chr30_2451640	0	2451640	G	C
30	chr30_2485914	0	2485914	G	T
30	chr30_2495157	0	2495157	G	T
30	chr30_2496646	0	2496646	G	T
30	chr30_2505135	0	2505135	C	A
30	chr30_2519696	0	2519696	C	G
30	chr30_2522401	0	2522401	A	C
30	chr30_2524365	0	2524365	G	T
30	chr30_2541674	0	2541674	C	A
30	chr30_2542728	0	2542728	A	T
30	chr30_2543919	0	2543919	T	G
30	chr30_2547592	0	2547592	A	T
30	chr30_2555665	0	2555665	G	C
30	chr30_2566639	0	2566639	C	A
30	chr30_2571863	0	2571863	A	C
30	chr30_2575359	0	2575359	C	G
30	chr30_2591665	0	2591665	T	G
30	chr30_2595124	0	2595124	T	G
30	chr30_2601040	0	2601040	G	C
30	chr30_2602249	0	2602249	T	G
30	chr30_2605154	0	2605154	G	T
30	chr30_2667015	0	2667015	A	C
30	chr30_2681003	0	2681003	T	G
30	chr30_2682513	0	2682513	C	A
30	chr30_2682864	0	2682864	G	T
30	chr30_2683623	0	2683623	G	C
30	chr30_2699133	0	2699133	A	C
30	chr30_2723391	0	2723391	A	C
30	chr30_2734390	0	2734390	G	T
30	chr30_2745958	0	2745958	C	G
30	chr30_2754755	0	2754755	A	C
30	chr30_2829164	0	2829164	T	G
30	chr30_2864329	0	2864329	G	C
30	chr30_2907503	0	2907503	C	G
30	chr30_2908052	0	2908052	C	G
30	chr30_2911553	0	2911553	C	G
30	chr30_2912121	0	2912121	G	C
30	chr30_2954454	0	2954454	C	A
30	chr30_2983622	0	2983622	T	G
30	chr30_2988990	0	2988990	G	T
30	chr30_3013633	0	3013633	A	T
30	chr30_3015560	0	3015560	C	G
30	chr30_3045955	0	3045955	C	A
30	chr30_3059527	0	3059527	C	G
30	chr30_3068138	0	3068138	A	C
30	chr30_3071861	0	3071861	C	G
30	chr30_3084330	0	3084330	T	G
30	chr30_3110752	0	3110752	T	G
30	chr30_3124452	0	3124452	A	T
30	chr30_3124964	0	3124964	C	A
30	chr30_3164662	0	3164662	G	T
30	chr30_3195634	0	3195634	A	T
30	chr30_3198245	0	3198245	G	T
30	chr30_3207780	0	3207780	C	G
30	chr30_3221148	0	3221148	C	G
30	chr30_3247103	0	3247103	C	G
30	chr30_3275456	0	3275456	T	G
30	chr30_3278515	0	3278515	G	T
30	chr30_3288089	0	3288089	G	T
30	chr30_3330321	0	3330321	T	G
30	chr30_3355973	0	3355973	A	C
30	chr30_3364676	0	3364676	C	G
30	chr30_3371692	0	3371692	G	C
30	chr30_3373286	0	3373286	G	T
30	chr30_3373500	0	3373500	C	G
30	chr30_3418141	0	3418141	T	A
30	chr30_3424730	0	3424730	G	T
30	chr30_3436552	0	3436552	A	C
30	chr30_3442886	0	3442886	C	G
30	chr30_3457287	0	3457287	C	A
30	chr30_3458265	0	3458265	A	C
30	chr30_3488872	0	3488872	A	C
30	chr30_3517733	0	3517733	A	T
30	chr30_3521711	0	3521711	A	C
30	chr30_3522910	0	3522910	A	C
30	chr30_3523719	0	3523719	C	A
30	chr30_3527689	0	3527689	G	C
30	chr30_3533652	0	3533652	C	G
30	chr30_3546876	0	3546876	C	A
30	chr30_3547136	0	3547136	G	T
30	chr30_3552521	0	3552521	G	T
30	chr30_3585218	0	3585218	C	G
30	chr30_3596132	0	3596132	T	G
30	chr30_3597020	0	3597020	A	C
30	chr30_3620382	0	3620382	T	G
30	chr30_3621872	0	3621872	A	C
30	chr30_3634745	0	3634745	A	T
30	chr30_3641570	0	3641570	C	G
30	chr30_3656464	0	3656464	A	C
30	chr30_3668256	0	3668256	G	C
30	chr30_3687727	0	3687727	T	A
30	chr30_3721207	0	3721207	T	G
30	chr30_3729184	0	3729184	A	T
30	chr30_3737053	0	3737053	C	G
30	chr30_3749800	0	3749800	G	T
30	chr30_3788799	0	3788799	T	A
30	chr30_3789892	0	3789892	A	T
30	chr30_3820785	0	3820785	T	G
30	chr30_3840582	0	3840582	T	A
30	chr30_3842357	0	3842357	T	A
30	chr30_3853858	0	3853858	T	G
30	chr30_3868294	0	3868294	A	C
30	chr30_3892131	0	3892131	A	T
30	chr30_3898974	0	3898974	C	A
30	chr30_3916184	0	3916184	G	C
30	chr30_3962374	0	3962374	T	G
30	chr30_3968538	0	3968538	T	A
30	chr30_3974684	0	3974684	G	C
30	chr30_3997887	0	3997887	C	A
30	chr30_4006081	0	4006081	C	G
30	chr30_4029053	0	4029053	G	C
30	chr30_4056131	0	4056131	A	C
30	chr30_4056299	0	4056299	T	G
30	chr30_4069248	0	4069248	G	C
30	chr30_4075982	0	4075982	C	G
30	chr30_4121604	0	4121604	C	A
30	chr30_4140590	0	4140590	G	T
30	chr30_4180152	0	4180152	T	A
30	chr30_4201140	0	4201140	T	A
30	chr30_4205098	0	4205098	C	A
30	chr30_4207604	0	4207604	C	A
30	chr30_4209892	0	4209892	C	A
30	chr30_4210311	0	4210311	T	G
30	chr30_4234219	0	4234219	G	C
30	chr30_4240415	0	4240415	C	A
30	chr30_4243917	0	4243917	C	G
30	chr30_4246770	0	4246770	G	T
30	chr30_4264265	0	4264265	A	T
30	chr30_4277835	0	4277835	G	C
30	chr30_4328400	0	4328400	G	C
30	chr30_4357616	0	4357616	C	G
30	chr30_4363428	0	4363428	C	A
30	chr30_4409683	0	4409683	C	G
30	chr30_4415716	0	4415716	C	G
30	chr30_4441200	0	4441200	C	A
30	chr30_4447364	0	4447364	A	T
30	chr30_4454905	0	4454905	G	C
30	chr30_4495689	0	4495689	T	G
30	chr30_4520048	0	4520048	T	G
30	chr30_4555648	0	4555648	C	A
30	chr30_4558868	0	4558868	C	G
30	chr30_4559103	0	4559103	T	G
30	chr30_4560287	0	4560287	G	T
30	chr30_4578677	0	4578677	G	C
30	chr30_4604824	0	4604824	T	G
30	chr30_4631576	0	4631576	G	C
30	chr30_4635023	0	4635023	C	A
30	chr30_4645185	0	4645185	G	C
30	chr30_4670172	0	4670172	G	T
30	chr30_4680650	0	4680650	T	A
30	chr30_4684509	0	4684509	G	T
30	chr30_4724077	0	4724077	C	A
30	chr30_4733881	0	4733881	T	A
30	chr30_4760785	0	4760785	A	C
30	chr30_4779895	0	4779895	G	C
30	chr30_4785563	0	4785563	G	C
30	chr30_4796028	0	4796028	T	G
30	chr30_4803959	0	4803959	G	T
30	chr30_4807194	0	4807194	C	A
30	chr30_4808756	0	4808756	T	G
30	chr30_4823003	0	4823003	T	G
30	chr30_4824115	0	4824115	C	A
30	chr30_4837819	0	4837819	G	C
30	chr30_4839134	0	4839134	C	G
30	chr30_4866760	0	4866760	C	A
30	chr30_4867315	0	4867315	C	G
30	chr30_4869780	0	4869780	T	G
30	chr30_4870900	0	4870900	T	A
30	chr30_4875037	0	4875037	C	A
30	chr30_4879048	0	4879048	C	G
30	chr30_4883758	0	4883758	G	T
30	chr30_4888158	0	4888158	C	G
30	chr30_4941318	0	4941318	T	G
30	chr30_4949877	0	4949877	G	C
30	chr30_4966017	0	4966017	A	T
30	chr30_4990377	0	4990377	G	C
30	chr30_4998593	0	4998593	C	A
30	chr30_5002534	0	5002534	T	A
30	chr30_5012082	0	5012082	C	G
30	chr30_5014524	0	5014524	A	C
30	chr30_5016946	0	5016946	T	G
30	chr30_5019575	0	5019575	T	G
30	chr30_5046623	0	5046623	A	T
30	chr30_5056260	0	5056260	A	C
30	chr30_5067040	0	5067040	A	C
30	chr30_5084011	0	5084011	C	G
30	chr30_5086274	0	5086274	A	C
30	chr30_5086919	0	5086919	T	A
30	chr30_5109095	0	5109095	C	A
30	chr30_5128115	0	5128115	C	G
30	chr30_5129542	0	5129542	C	G
30	chr30_5161188	0	5161188	G	T
30	chr30_5172044	0	5172044	C	G
30	chr30_5172579	0	5172579	G	C
30	chr30_5173200	0	5173200	C	G
30	chr30_5173683	0	5173683	T	G
30	chr30_5179391	0	5179391	C	G
30	chr30_5180798	0	5180798	A	C
30	chr30_5205921	0	5205921	A	T
30	chr30_5216580	0	5216580	G	T
30	chr30_5222330	0	5222330	G	T
30	chr30_5243537	0	5243537	G	C
30	chr30_5245419	0	5245419	G	C
30	chr30_5247360	0	5247360	T	G
30	chr30_5263631	0	5263631	G	C
30	chr30_5271816	0	5271816	G	C
30	chr30_5310837	0	5310837	G	C
30	chr30_5311464	0	5311464	T	A
30	chr30_5339612	0	5339612	C	G
30	chr30_5339645	0	5339645	G	T
30	chr30_5404600	0	5404600	A	C
30	chr30_5411408	0	5411408	T	A
30	chr30_5487583	0	5487583	G	T
30	chr30_5504485	0	5504485	G	T
30	chr30_5520680	0	5520680	C	G
30	chr30_5523008	0	5523008	T	A
30	chr30_5546352	0	5546352	T	G
30	chr30_5557354	0	5557354	G	C
30	chr30_5575937	0	5575937	C	G
30	chr30_5583618	0	5583618	C	A
30	chr30_5595592	0	5595592	G	C
30	chr30_5607268	0	5607268	T	A
30	chr30_5624244	0	5624244	G	T
30	chr30_5626431	0	5626431	G	T
30	chr30_5637633	0	5637633	G	C
30	chr30_5652968	0	5652968	T	A
30	chr30_5680229	0	5680229	A	T
30	chr30_5680601	0	5680601	G	T
30	chr30_5691329	0	5691329	C	G
30	chr30_5768270	0	5768270	C	G
30	chr30_5776208	0	5776208	G	T
30	chr30_5829925	0	5829925	G	C
30	chr30_5844805	0	5844805	G	C
30	chr30_5857369	0	5857369	T	G
30	chr30_5859833	0	5859833	T	A
30	chr30_5877360	0	5877360	G	T
30	chr30_5889393	0	5889393	A	C
30	chr30_5896843	0	5896843	G	C
30	chr30_5924334	0	5924334	T	G
30	chr30_5927054	0	5927054	G	T
30	chr30_5938994	0	5938994	A	C
30	chr30_5955223	0	5955223	A	C
30	chr30_5968384	0	5968384	C	A
30	chr30_5978010	0	5978010	A	C
30	chr30_5987132	0	5987132	G	T
30	chr30_5991799	0	5991799	C	A
30	chr30_5999592	0	5999592	C	G
30	chr30_6024952	0	6024952	C	G
30	chr30_6028448	0	6028448	A	T
30	chr30_6037165	0	6037165	G	T
30	chr30_6045278	0	6045278	G	C
30	chr30_6068949	0	6068949	T	G
30	chr30_6073893	0	6073893	A	T
30	chr30_6090779	0	6090779	A	C
30	chr30_6100339	0	6100339	A	T
30	chr30_6106412	0	6106412	C	G
30	chr30_6112702	0	6112702	A	C
30	chr30_6134637	0	6134637	G	C
30	chr30_6149689	0	6149689	C	G
30	chr30_6156696	0	6156696	A	C
30	chr30_6212805	0	6212805	C	G
30	chr30_6229857	0	6229857	T	G
30	chr30_6248352	0	6248352	G	T
30	chr30_6254846	0	6254846	C	G
30	chr30_6284128	0	6284128	G	T
30	chr30_6326609	0	6326609	A	C
30	chr30_6404046	0	6404046	A	C
30	chr30_6414607	0	6414607	C	A
30	chr30_6419309	0	6419309	G	C
30	chr30_6461597	0	6461597	G	C
30	chr30_6499299	0	6499299	T	G
30	chr30_6501067	0	6501067	G	T
30	chr30_6626597	0	6626597	A	C
30	chr30_6649514	0	6649514	G	C
30	chr30_6656057	0	6656057	G	C
30	chr30_6685883	0	6685883	C	A
30	chr30_6691134	0	6691134	A	T
30	chr30_6703784	0	6703784	T	G
30	chr30_6720008	0	6720008	A	C
30	chr30_6735649	0	6735649	G	C
30	chr30_6744190	0	6744190	G	C
30	chr30_6754194	0	6754194	A	C
30	chr30_6757338	0	6757338	C	G
30	chr30_6792389	0	6792389	C	G
30	chr30_6818140	0	6818140	A	C
30	chr30_6824479	0	6824479	A	C
30	chr30_6825686	0	6825686	G	C
30	chr30_6826402	0	6826402	G	C
30	chr30_6829267	0	6829267	C	G
30	chr30_6837025	0	6837025	T	G
30	chr30_6841678	0	6841678	A	T
30	chr30_6856235	0	6856235	C	A
30	chr30_6875399	0	6875399	T	A
30	chr30_6877162	0	6877162	A	T
30	chr30_6886876	0	6886876	T	G
30	chr30_6888154	0	6888154	C	G
30	chr30_6894637	0	6894637	G	C
30	chr30_6896160	0	6896160	C	G
30	chr30_6899003	0	6899003	G	C
30	chr30_6905515	0	6905515	G	T
30	chr30_6913157	0	6913157	C	G
30	chr30_6946187	0	6946187	A	C
30	chr30_6968139	0	6968139	A	T
30	chr30_6971277	0	6971277	T	G
30	chr30_6979721	0	6979721	T	G
30	chr30_6979832	0	6979832	G	C
30	chr30_7001940	0	7001940	T	G
30	chr30_7003004	0	7003004	T	A
30	chr30_7005226	0	7005226	T	G
30	chr30_7028354	0	7028354	T	G
30	chr30_7050192	0	7050192	A	C
30	chr30_7077834	0	7077834	G	T
30	chr30_7086267	0	7086267	G	T
30	chr30_7097056	0	7097056	C	G
30	chr30_7099855	0	7099855	T	G
30	chr30_7105662	0	7105662	C	G
30	chr30_7111542	0	7111542	A	C
30	chr30_7111548	0	7111548	C	A
30	chr30_7134105	0	7134105	G	T
30	chr30_7155295	0	7155295	G	T
30	chr30_7165730	0	7165730	A	C
30	chr30_7173559	0	7173559	C	G
30	chr30_7175271	0	7175271	A	C
30	chr30_7177694	0	7177694	G	C
30	chr30_7191271	0	7191271	C	G
30	chr30_7201783	0	7201783	A	T
30	chr30_7203796	0	7203796	A	C
30	chr30_7210622	0	7210622	C	A
30	chr30_7210955	0	7210955	G	C
30	chr30_7257074	0	7257074	C	G
30	chr30_7257281	0	7257281	G	C
30	chr30_7280695	0	7280695	C	G
30	chr30_7366420	0	7366420	G	C
30	chr30_7369970	0	7369970	A	T
30	chr30_7373199	0	7373199	A	T
30	chr30_7388110	0	7388110	A	C
30	chr30_7394716	0	7394716	G	T
30	chr30_7397112	0	7397112	T	A
30	chr30_7402072	0	7402072	G	T
30	chr30_7420292	0	7420292	A	T
30	chr30_7421793	0	7421793	T	G
30	chr30_7446145	0	7446145	T	G
30	chr30_7447920	0	7447920	G	C
30	chr30_7465381	0	7465381	G	T
30	chr30_7486367	0	7486367	G	T
30	chr30_7501563	0	7501563	T	G
30	chr30_7511405	0	7511405	T	A
30	chr30_7514112	0	7514112	G	C
30	chr30_7551295	0	7551295	T	G
30	chr30_7555378	0	7555378	G	C
30	chr30_7562013	0	7562013	C	A
30	chr30_7564483	0	7564483	C	A
30	chr30_7568078	0	7568078	G	C
30	chr30_7570863	0	7570863	G	C
30	chr30_7571234	0	7571234	G	C
30	chr30_7576025	0	7576025	A	C
30	chr30_7582606	0	7582606	G	C
30	chr30_7584512	0	7584512	G	C
30	chr30_7594512	0	7594512	C	G
30	chr30_7596566	0	7596566	A	C
30	chr30_7622153	0	7622153	C	G
30	chr30_7626796	0	7626796	C	G
30	chr30_7628711	0	7628711	G	T
30	chr30_7651067	0	7651067	G	C
30	chr30_7658390	0	7658390	G	T
30	chr30_7681724	0	7681724	G	C
30	chr30_7703657	0	7703657	A	T
30	chr30_7717732	0	7717732	C	G
30	chr30_7720771	0	7720771	G	C
30	chr30_7730643	0	7730643	C	A
30	chr30_7732749	0	7732749	A	C
30	chr30_7734148	0	7734148	C	G
30	chr30_7734946	0	7734946	G	T
30	chr30_7756116	0	7756116	C	G
30	chr30_7760956	0	7760956	A	T
30	chr30_7770090	0	7770090	C	G
30	chr30_7781896	0	7781896	G	C
30	chr30_7806412	0	7806412	G	C
30	chr30_7810359	0	7810359	A	T
30	chr30_7834589	0	7834589	C	A
30	chr30_7836614	0	7836614	G	C
30	chr30_7836951	0	7836951	C	G
30	chr30_7845993	0	7845993	T	A
30	chr30_7849487	0	7849487	T	A
30	chr30_7857952	0	7857952	G	C
30	chr30_7866660	0	7866660	G	T
30	chr30_7873149	0	7873149	C	A
30	chr30_7879982	0	7879982	C	G
30	chr30_7907698	0	7907698	G	C
30	chr30_7922702	0	7922702	C	G
30	chr30_7934235	0	7934235	C	A
30	chr30_7937463	0	7937463	C	A
30	chr30_7958132	0	7958132	C	A
30	chr30_7994542	0	7994542	G	C
30	chr30_8002278	0	8002278	C	G
30	chr30_8003144	0	8003144	G	T
30	chr30_8008150	0	8008150	C	G
30	chr30_8014888	0	8014888	G	T
30	chr30_8039059	0	8039059	C	G
30	chr30_8070133	0	8070133	C	A
30	chr30_8071516	0	8071516	G	T
30	chr30_8082009	0	8082009	G	T
30	chr30_8086312	0	8086312	C	A
30	chr30_8087285	0	8087285	A	C
30	chr30_8100615	0	8100615	A	C
30	chr30_8107854	0	8107854	T	G
30	chr30_8117034	0	8117034	A	C
30	chr30_8125448	0	8125448	G	C
30	chr30_8131481	0	8131481	G	T
30	chr30_8161422	0	8161422	C	A
30	chr30_8188220	0	8188220	G	C
30	chr30_8231835	0	8231835	C	A
30	chr30_8255168	0	8255168	C	G
30	chr30_8273557	0	8273557	G	T
30	chr30_8281089	0	8281089	A	T
30	chr30_8284946	0	8284946	A	C
30	chr30_8285564	0	8285564	G	T
30	chr30_8317847	0	8317847	G	C
30	chr30_8318580	0	8318580	T	G
30	chr30_8380874	0	8380874	T	G
30	chr30_8387044	0	8387044	A	C
30	chr30_8432838	0	8432838	A	T
30	chr30_8451805	0	8451805	T	A
30	chr30_8502173	0	8502173	G	C
30	chr30_8503047	0	8503047	C	A
30	chr30_8510150	0	8510150	G	C
30	chr30_8531649	0	8531649	G	C
30	chr30_8531743	0	8531743	A	T
30	chr30_8533718	0	8533718	T	A
30	chr30_8537492	0	8537492	T	A
30	chr30_8547378	0	8547378	G	C
30	chr30_8548913	0	8548913	C	G
30	chr30_8558604	0	8558604	A	C
30	chr30_8582175	0	8582175	A	T
30	chr30_8584006	0	8584006	C	A
30	chr30_8599545	0	8599545	G	T
30	chr30_8603222	0	8603222	C	G
30	chr30_8612622	0	8612622	G	C
30	chr30_8616726	0	8616726	G	C
30	chr30_8626581	0	8626581	A	T
30	chr30_8650630	0	8650630	G	T
30	chr30_8656779	0	8656779	C	A
30	chr30_8660237	0	8660237	C	G
30	chr30_8666616	0	8666616	C	G
30	chr30_8672351	0	8672351	C	G
30	chr30_8672998	0	8672998	T	G
30	chr30_8698457	0	8698457	C	A
30	chr30_8699991	0	8699991	C	G
30	chr30_8731731	0	8731731	G	T
30	chr30_8734334	0	8734334	T	G
30	chr30_8740381	0	8740381	A	T
30	chr30_8752902	0	8752902	T	A
30	chr30_8755643	0	8755643	A	C
30	chr30_8764318	0	8764318	T	G
30	chr30_8774065	0	8774065	C	G
30	chr30_8795184	0	8795184	C	A
30	chr30_8831902	0	8831902	A	C
30	chr30_8844548	0	8844548	C	A
30	chr30_8856467	0	8856467	A	C
30	chr30_8903066	0	8903066	C	A
30	chr30_8919755	0	8919755	A	C
30	chr30_8934313	0	8934313	T	G
30	chr30_8955448	0	8955448	C	A
30	chr30_8955669	0	8955669	G	T
30	chr30_8981303	0	8981303	G	C
30	chr30_8994510	0	8994510	A	C
30	chr30_9015690	0	9015690	T	A
30	chr30_9027271	0	9027271	G	T
30	chr30_9033008	0	9033008	A	T
30	chr30_9066029	0	9066029	G	T
30	chr30_9085677	0	9085677	A	C
30	chr30_9098244	0	9098244	C	G
30	chr30_9120294	0	9120294	T	A
30	chr30_9153954	0	9153954	A	T
30	chr30_9164872	0	9164872	G	T
30	chr30_9169767	0	9169767	C	G
30	chr30_9185360	0	9185360	A	T
30	chr30_9214700	0	9214700	T	G
30	chr30_9226471	0	9226471	G	C
30	chr30_9237329	0	9237329	A	T
30	chr30_9240868	0	9240868	G	C
30	chr30_9288373	0	9288373	G	T
30	chr30_9332437	0	9332437	C	A
30	chr30_9339611	0	9339611	C	G
30	chr30_9353183	0	9353183	A	C
30	chr30_9372719	0	9372719	A	C
30	chr30_9377636	0	9377636	A	C
30	chr30_9385217	0	9385217	G	T
30	chr30_9395231	0	9395231	A	C
30	chr30_9413772	0	9413772	G	C
30	chr30_9416205	0	9416205	T	G
30	chr30_9423351	0	9423351	C	G
30	chr30_9428070	0	9428070	A	C
30	chr30_9446546	0	9446546	G	C
30	chr30_9447631	0	9447631	C	G
30	chr30_9455684	0	9455684	A	C
30	chr30_9457872	0	9457872	T	G
30	chr30_9463204	0	9463204	T	G
30	chr30_9463434	0	9463434	T	G
30	chr30_9466434	0	9466434	A	C
30	chr30_9470981	0	9470981	G	C
30	chr30_9473813	0	9473813	G	C
30	chr30_9480454	0	9480454	A	T
30	chr30_9482252	0	9482252	A	T
30	chr30_9486032	0	9486032	A	T
30	chr30_9493379	0	9493379	C	G
30	chr30_9517907	0	9517907	T	G
30	chr30_9528705	0	9528705	T	G
30	chr30_9551101	0	9551101	T	G
30	chr30_9568735	0	9568735	G	T
30	chr30_9574990	0	9574990	G	C
30	chr30_9580522	0	9580522	A	C
30	chr30_9582153	0	9582153	G	C
30	chr30_9585285	0	9585285	G	T
30	chr30_9589377	0	9589377	A	T
30	chr30_9602100	0	9602100	T	G
30	chr30_9619576	0	9619576	A	C
30	chr30_9619743	0	9619743	G	C
30	chr30_9630688	0	9630688	T	A
30	chr30_9631018	0	9631018	T	G
30	chr30_9632011	0	9632011	G	T
30	chr30_9633311	0	9633311	A	T
30	chr30_9638904	0	9638904	C	G
30	chr30_9656058	0	9656058	G	C
30	chr30_9662446	0	9662446	G	C
30	chr30_9664724	0	9664724	C	G
30	chr30_9667477	0	9667477	G	T
30	chr30_9669694	0	9669694	G	C
30	chr30_9675995	0	9675995	C	G
30	chr30_9678489	0	9678489	C	A
30	chr30_9680085	0	9680085	G	T
30	chr30_9683895	0	9683895	C	A
30	chr30_9709095	0	9709095	A	C
30	chr30_9711692	0	9711692	A	C
30	chr30_9767166	0	9767166	G	C
30	chr30_9776995	0	9776995	C	A
30	chr30_9798419	0	9798419	T	A
30	chr30_9811568	0	9811568	G	T
30	chr30_9829441	0	9829441	A	T
30	chr30_9830247	0	9830247	G	C
30	chr30_9843126	0	9843126	T	A
30	chr30_9863028	0	9863028	T	G
30	chr30_9893790	0	9893790	G	T
30	chr30_9895918	0	9895918	A	T
30	chr30_10059024	0	10059024	T	G
30	chr30_10064100	0	10064100	T	A
30	chr30_10067548	0	10067548	A	T
30	chr30_10073787	0	10073787	G	C
30	chr30_10105470	0	10105470	G	T
30	chr30_10114309	0	10114309	T	A
30	chr30_10122021	0	10122021	C	A
30	chr30_10306450	0	10306450	A	C
30	chr30_10310861	0	10310861	T	A
30	chr30_10319273	0	10319273	G	C
30	chr30_10329973	0	10329973	C	A
30	chr30_10367892	0	10367892	G	C
30	chr30_10368332	0	10368332	G	T
30	chr30_10370776	0	10370776	A	T
30	chr30_10377369	0	10377369	A	T
30	chr30_10389276	0	10389276	G	T
30	chr30_10404845	0	10404845	T	A
30	chr30_10413100	0	10413100	G	C
30	chr30_10413915	0	10413915	G	C
30	chr30_10415010	0	10415010	G	C
30	chr30_10418140	0	10418140	C	G
30	chr30_10427264	0	10427264	T	G
30	chr30_10435344	0	10435344	A	C
30	chr30_10448956	0	10448956	T	A
30	chr30_10449493	0	10449493	A	C
30	chr30_10468837	0	10468837	G	C
30	chr30_10508578	0	10508578	A	C
30	chr30_10557204	0	10557204	C	G
30	chr30_10583185	0	10583185	G	T
30	chr30_10606566	0	10606566	T	A
30	chr30_10609325	0	10609325	C	A
30	chr30_10618964	0	10618964	G	T
30	chr30_10628510	0	10628510	G	T
30	chr30_10658631	0	10658631	C	A
30	chr30_10663842	0	10663842	C	A
30	chr30_10685470	0	10685470	G	T
30	chr30_10687823	0	10687823	A	T
30	chr30_10693842	0	10693842	A	T
30	chr30_10694524	0	10694524	G	T
30	chr30_10722587	0	10722587	C	A
30	chr30_10730121	0	10730121	C	A
30	chr30_10765071	0	10765071	G	T
30	chr30_10786663	0	10786663	T	G
30	chr30_10817392	0	10817392	A	C
30	chr30_10822078	0	10822078	T	G
30	chr30_10835061	0	10835061	G	C
30	chr30_10852127	0	10852127	T	G
30	chr30_10870368	0	10870368	A	C
30	chr30_10940842	0	10940842	T	G
30	chr30_10941796	0	10941796	T	G
30	chr30_10943497	0	10943497	G	T
30	chr30_10949852	0	10949852	A	T
30	chr30_10958247	0	10958247	C	A
30	chr30_11003147	0	11003147	G	T
30	chr30_11020062	0	11020062	G	C
30	chr30_11020063	0	11020063	T	G
30	chr30_11020220	0	11020220	G	C
30	chr30_11039647	0	11039647	T	G
30	chr30_11076764	0	11076764	G	C
30	chr30_11079804	0	11079804	T	A
30	chr30_11138382	0	11138382	T	A
30	chr30_11144752	0	11144752	C	G
30	chr30_11147049	0	11147049	G	T
30	chr30_11153860	0	11153860	T	G
30	chr30_11153940	0	11153940	T	G
30	chr30_11155718	0	11155718	A	T
30	chr30_11156120	0	11156120	T	G
30	chr30_11161486	0	11161486	T	G
30	chr30_11169564	0	11169564	T	A
30	chr30_11171525	0	11171525	A	C
30	chr30_11233769	0	11233769	G	T
30	chr30_11248607	0	11248607	A	C
30	chr30_11249548	0	11249548	G	C
30	chr30_11304049	0	11304049	G	T
30	chr30_11304182	0	11304182	C	A
30	chr30_11316580	0	11316580	G	C
30	chr30_11318079	0	11318079	A	T
30	chr30_11332582	0	11332582	G	C
30	chr30_11366158	0	11366158	G	T
30	chr30_11366758	0	11366758	C	G
30	chr30_11377444	0	11377444	C	A
30	chr30_11400417	0	11400417	A	T
30	chr30_11403693	0	11403693	T	A
30	chr30_11407643	0	11407643	G	T
30	chr30_11414828	0	11414828	G	C
30	chr30_11424823	0	11424823	C	A
30	chr30_11444437	0	11444437	G	T
30	chr30_11453605	0	11453605	G	T
30	chr30_11460543	0	11460543	G	C
30	chr30_11468407	0	11468407	A	C
30	chr30_11472439	0	11472439	G	T
30	chr30_11490725	0	11490725	G	T
30	chr30_11502636	0	11502636	T	A
30	chr30_11529306	0	11529306	T	G
30	chr30_11532976	0	11532976	G	T
30	chr30_11535861	0	11535861	G	T
30	chr30_11550728	0	11550728	C	A
30	chr30_11580158	0	11580158	G	T
30	chr30_11580233	0	11580233	A	C
30	chr30_11611044	0	11611044	C	A
30	chr30_11614346	0	11614346	A	C
30	chr30_11640517	0	11640517	A	C
30	chr30_11645983	0	11645983	G	C
30	chr30_11651444	0	11651444	A	C
30	chr30_11666414	0	11666414	G	T
30	chr30_11677886	0	11677886	C	G
30	chr30_11679176	0	11679176	T	A
30	chr30_11695681	0	11695681	T	A
30	chr30_11711705	0	11711705	G	T
30	chr30_11728286	0	11728286	C	A
30	chr30_11732490	0	11732490	T	G
30	chr30_11738273	0	11738273	T	G
30	chr30_11769266	0	11769266	G	C
30	chr30_11784764	0	11784764	G	T
30	chr30_11798190	0	11798190	T	G
30	chr30_11800613	0	11800613	C	A
30	chr30_11805792	0	11805792	G	C
30	chr30_11806508	0	11806508	C	A
30	chr30_11830657	0	11830657	A	T
30	chr30_11841246	0	11841246	A	C
30	chr30_11847819	0	11847819	G	C
30	chr30_11853700	0	11853700	T	G
30	chr30_11853866	0	11853866	G	C
30	chr30_11854753	0	11854753	G	C
30	chr30_11867767	0	11867767	G	T
30	chr30_11873650	0	11873650	C	A
30	chr30_11891297	0	11891297	T	G
30	chr30_11960052	0	11960052	C	G
30	chr30_11975815	0	11975815	A	T
30	chr30_11984846	0	11984846	C	G
30	chr30_11993080	0	11993080	T	A
30	chr30_11998752	0	11998752	A	C
30	chr30_12024278	0	12024278	G	C
30	chr30_12027083	0	12027083	T	G
30	chr30_12029499	0	12029499	G	C
30	chr30_12030955	0	12030955	C	G
30	chr30_12033225	0	12033225	T	G
30	chr30_12068862	0	12068862	A	T
30	chr30_12088431	0	12088431	G	T
30	chr30_12105025	0	12105025	A	C
30	chr30_12105060	0	12105060	G	C
30	chr30_12123397	0	12123397	G	C
30	chr30_12125897	0	12125897	T	G
30	chr30_12149133	0	12149133	T	G
30	chr30_12162895	0	12162895	G	T
30	chr30_12182532	0	12182532	C	A
30	chr30_12187296	0	12187296	A	C
30	chr30_12206936	0	12206936	A	C
30	chr30_12208349	0	12208349	T	A
30	chr30_12209060	0	12209060	A	C
30	chr30_12219052	0	12219052	A	C
30	chr30_12224724	0	12224724	G	T
30	chr30_12225646	0	12225646	C	A
30	chr30_12228653	0	12228653	T	A
30	chr30_12241792	0	12241792	C	A
30	chr30_12250184	0	12250184	T	A
30	chr30_12251969	0	12251969	C	G
30	chr30_12256437	0	12256437	G	T
30	chr30_12257027	0	12257027	G	T
30	chr30_12260710	0	12260710	T	G
30	chr30_12268829	0	12268829	G	T
30	chr30_12293737	0	12293737	T	A
30	chr30_12308397	0	12308397	T	A
30	chr30_12312344	0	12312344	G	C
30	chr30_12313817	0	12313817	A	T
30	chr30_12315307	0	12315307	A	T
30	chr30_12344306	0	12344306	G	C
30	chr30_12350176	0	12350176	G	T
30	chr30_12421967	0	12421967	C	G
30	chr30_12427799	0	12427799	G	C
30	chr30_12467688	0	12467688	C	A
30	chr30_12513702	0	12513702	G	C
30	chr30_12538210	0	12538210	C	G
30	chr30_12577496	0	12577496	G	T
30	chr30_12609772	0	12609772	G	C
30	chr30_12628583	0	12628583	G	T
30	chr30_12641219	0	12641219	G	C
30	chr30_12646820	0	12646820	T	A
30	chr30_12649118	0	12649118	T	G
30	chr30_12680592	0	12680592	G	T
30	chr30_12683515	0	12683515	C	G
30	chr30_12684510	0	12684510	G	T
30	chr30_12688327	0	12688327	A	C
30	chr30_12691614	0	12691614	A	T
30	chr30_12704372	0	12704372	A	C
30	chr30_12719491	0	12719491	A	C
30	chr30_12721447	0	12721447	C	A
30	chr30_12722496	0	12722496	T	G
30	chr30_12742650	0	12742650	A	T
30	chr30_12750305	0	12750305	T	G
30	chr30_12755625	0	12755625	A	T
30	chr30_12756812	0	12756812	C	A
30	chr30_12764698	0	12764698	T	A
30	chr30_12782230	0	12782230	A	T
30	chr30_12788930	0	12788930	A	C
30	chr30_12805964	0	12805964	T	G
30	chr30_12814103	0	12814103	T	G
30	chr30_12818585	0	12818585	G	C
30	chr30_12830435	0	12830435	T	A
30	chr30_12840767	0	12840767	G	C
30	chr30_12868730	0	12868730	G	C
30	chr30_12873700	0	12873700	C	G
30	chr30_12897362	0	12897362	G	T
30	chr30_12906208	0	12906208	G	C
30	chr30_12927316	0	12927316	G	C
30	chr30_12935364	0	12935364	T	A
30	chr30_12965764	0	12965764	C	G
30	chr30_12968774	0	12968774	T	G
30	chr30_12989994	0	12989994	A	C
30	chr30_12994226	0	12994226	A	C
30	chr30_13000061	0	13000061	T	G
30	chr30_13004687	0	13004687	C	A
30	chr30_13008407	0	13008407	G	T
30	chr30_13044195	0	13044195	T	A
30	chr30_13052312	0	13052312	G	T
30	chr30_13091631	0	13091631	G	T
30	chr30_13095323	0	13095323	C	G
30	chr30_13097426	0	13097426	G	C
30	chr30_13102050	0	13102050	C	G
30	chr30_13105000	0	13105000	C	G
30	chr30_13108462	0	13108462	G	C
30	chr30_13109072	0	13109072	A	T
30	chr30_13123725	0	13123725	T	G
30	chr30_13129737	0	13129737	T	A
30	chr30_13130689	0	13130689	T	G
30	chr30_13141432	0	13141432	G	C
30	chr30_13151894	0	13151894	T	G
30	chr30_13154580	0	13154580	C	G
30	chr30_13154581	0	13154581	T	A
30	chr30_13168136	0	13168136	G	C
30	chr30_13183951	0	13183951	A	C
30	chr30_13200965	0	13200965	C	A
30	chr30_13211354	0	13211354	A	C
30	chr30_13213144	0	13213144	T	G
30	chr30_13214983	0	13214983	C	A
30	chr30_13250816	0	13250816	G	C
30	chr30_13262725	0	13262725	A	T
30	chr30_13281937	0	13281937	A	T
30	chr30_13308026	0	13308026	A	T
30	chr30_13321746	0	13321746	G	T
30	chr30_13340050	0	13340050	C	A
30	chr30_13364952	0	13364952	C	A
30	chr30_13365325	0	13365325	C	G
30	chr30_13372204	0	13372204	C	G
30	chr30_13383662	0	13383662	C	A
30	chr30_13400232	0	13400232	A	C
30	chr30_13451457	0	13451457	A	C
30	chr30_13480828	0	13480828	T	G
30	chr30_13507635	0	13507635	C	G
30	chr30_13510336	0	13510336	G	C
30	chr30_13513174	0	13513174	C	A
30	chr30_13522194	0	13522194	A	C
30	chr30_13523634	0	13523634	C	G
30	chr30_13532442	0	13532442	T	A
30	chr30_13566343	0	13566343	G	C
30	chr30_13612990	0	13612990	A	C
30	chr30_13624043	0	13624043	C	G
30	chr30_13637377	0	13637377	A	T
30	chr30_13642052	0	13642052	C	G
30	chr30_13643593	0	13643593	C	G
30	chr30_13645970	0	13645970	C	A
30	chr30_13661837	0	13661837	A	C
30	chr30_13670010	0	13670010	T	G
30	chr30_13693955	0	13693955	G	C
30	chr30_13718194	0	13718194	T	G
30	chr30_13722946	0	13722946	T	G
30	chr30_13728454	0	13728454	A	T
30	chr30_13754628	0	13754628	G	T
30	chr30_13786590	0	13786590	C	A
30	chr30_13786781	0	13786781	G	C
30	chr30_13796758	0	13796758	A	T
30	chr30_13799721	0	13799721	C	G
30	chr30_13803135	0	13803135	C	G
30	chr30_13812600	0	13812600	C	G
30	chr30_13818613	0	13818613	A	T
30	chr30_13838527	0	13838527	T	A
30	chr30_13841492	0	13841492	G	T
30	chr30_13851075	0	13851075	C	A
30	chr30_13857559	0	13857559	T	A
30	chr30_13889257	0	13889257	G	T
30	chr30_13907142	0	13907142	G	T
30	chr30_13915991	0	13915991	C	A
30	chr30_13926249	0	13926249	A	T
30	chr30_13933134	0	13933134	T	G
30	chr30_13943177	0	13943177	T	G
30	chr30_13950002	0	13950002	G	T
30	chr30_13962860	0	13962860	C	G
30	chr30_13966755	0	13966755	C	A
30	chr30_13970823	0	13970823	T	A
30	chr30_13993586	0	13993586	A	C
30	chr30_14006600	0	14006600	T	A
30	chr30_14019492	0	14019492	A	T
30	chr30_14029556	0	14029556	G	T
30	chr30_14055013	0	14055013	G	C
30	chr30_14122184	0	14122184	G	C
30	chr30_14140177	0	14140177	T	A
30	chr30_14140590	0	14140590	T	A
30	chr30_14144366	0	14144366	T	G
30	chr30_14148595	0	14148595	C	A
30	chr30_14153214	0	14153214	G	C
30	chr30_14156581	0	14156581	A	C
30	chr30_14166336	0	14166336	G	T
30	chr30_14220023	0	14220023	T	A
30	chr30_14226979	0	14226979	A	C
30	chr30_14234635	0	14234635	C	G
30	chr30_14238399	0	14238399	A	T
30	chr30_14243897	0	14243897	T	G
30	chr30_14247800	0	14247800	T	G
30	chr30_14259131	0	14259131	C	G
30	chr30_14273368	0	14273368	A	C
30	chr30_14288438	0	14288438	C	G
30	chr30_14309779	0	14309779	T	G
30	chr30_14351436	0	14351436	A	T
30	chr30_14357989	0	14357989	A	T
30	chr30_14368713	0	14368713	C	G
30	chr30_14375371	0	14375371	A	C
30	chr30_14375737	0	14375737	G	T
30	chr30_14380995	0	14380995	G	C
30	chr30_14387285	0	14387285	T	A
30	chr30_14392433	0	14392433	C	A
30	chr30_14419868	0	14419868	G	C
30	chr30_14431023	0	14431023	A	C
30	chr30_14456472	0	14456472	C	G
30	chr30_14459410	0	14459410	G	C
30	chr30_14474810	0	14474810	C	A
30	chr30_14482790	0	14482790	T	G
30	chr30_14503980	0	14503980	C	A
30	chr30_14524375	0	14524375	T	G
30	chr30_14531373	0	14531373	C	A
30	chr30_14533121	0	14533121	C	A
30	chr30_14534682	0	14534682	T	G
30	chr30_14536813	0	14536813	A	C
30	chr30_14538375	0	14538375	G	C
30	chr30_14543712	0	14543712	C	G
30	chr30_14561476	0	14561476	G	T
30	chr30_14620254	0	14620254	T	G
30	chr30_14638827	0	14638827	C	A
30	chr30_14653252	0	14653252	C	G
30	chr30_14664982	0	14664982	G	T
30	chr30_14665631	0	14665631	C	A
30	chr30_14690652	0	14690652	G	T
30	chr30_14707253	0	14707253	T	A
30	chr30_14733203	0	14733203	A	C
30	chr30_14755643	0	14755643	T	G
30	chr30_14762923	0	14762923	A	C
30	chr30_14787818	0	14787818	G	T
30	chr30_14795813	0	14795813	G	C
30	chr30_14796779	0	14796779	C	G
30	chr30_14817760	0	14817760	C	A
30	chr30_14819782	0	14819782	C	G
30	chr30_14826289	0	14826289	T	G
30	chr30_14854456	0	14854456	G	C
30	chr30_14880533	0	14880533	A	C
30	chr30_14899466	0	14899466	G	T
30	chr30_14928666	0	14928666	G	T
30	chr30_14984801	0	14984801	G	C
30	chr30_14988449	0	14988449	C	A
30	chr30_15001164	0	15001164	T	A
30	chr30_15044595	0	15044595	A	C
30	chr30_15068858	0	15068858	G	C
30	chr30_15077714	0	15077714	G	C
30	chr30_15083553	0	15083553	C	G
30	chr30_15114990	0	15114990	T	A
30	chr30_15117201	0	15117201	T	G
30	chr30_15125888	0	15125888	A	T
30	chr30_15127551	0	15127551	T	G
30	chr30_15128236	0	15128236	C	G
30	chr30_15141555	0	15141555	G	C
30	chr30_15151552	0	15151552	T	A
30	chr30_15153283	0	15153283	G	C
30	chr30_15153462	0	15153462	G	T
30	chr30_15154289	0	15154289	C	G
30	chr30_15159150	0	15159150	A	C
30	chr30_15190784	0	15190784	T	A
30	chr30_15191536	0	15191536	C	G
30	chr30_15191924	0	15191924	C	G
30	chr30_15198145	0	15198145	T	G
30	chr30_15212923	0	15212923	A	C
30	chr30_15239344	0	15239344	C	A
30	chr30_15244299	0	15244299	T	G
30	chr30_15250250	0	15250250	C	A
30	chr30_15250774	0	15250774	C	A
30	chr30_15251202	0	15251202	G	T
30	chr30_15262513	0	15262513	C	G
30	chr30_15269172	0	15269172	T	G
30	chr30_15284751	0	15284751	G	T
30	chr30_15291092	0	15291092	C	G
30	chr30_15336474	0	15336474	T	G
30	chr30_15371953	0	15371953	T	A
30	chr30_15378700	0	15378700	T	G
30	chr30_15391981	0	15391981	A	C
30	chr30_15406778	0	15406778	G	T
30	chr30_15406951	0	15406951	T	A
30	chr30_15408934	0	15408934	G	C
30	chr30_15422863	0	15422863	A	T
30	chr30_15432154	0	15432154	T	A
30	chr30_15462885	0	15462885	G	T
30	chr30_15471075	0	15471075	G	C
30	chr30_15472799	0	15472799	A	C
30	chr30_15526854	0	15526854	G	T
30	chr30_15594715	0	15594715	T	G
30	chr30_15638794	0	15638794	G	C
30	chr30_15650316	0	15650316	C	G
30	chr30_15654005	0	15654005	T	A
30	chr30_15688731	0	15688731	A	T
30	chr30_15692242	0	15692242	G	T
30	chr30_15693944	0	15693944	T	G
30	chr30_15705213	0	15705213	G	T
30	chr30_15717270	0	15717270	T	G
30	chr30_15726222	0	15726222	C	A
30	chr30_15750378	0	15750378	C	G
30	chr30_15751044	0	15751044	G	T
30	chr30_15752158	0	15752158	G	T
30	chr30_15790451	0	15790451	C	A
30	chr30_15809787	0	15809787	T	G
30	chr30_15891460	0	15891460	G	T
30	chr30_15899056	0	15899056	A	T
30	chr30_15913626	0	15913626	G	C
30	chr30_15942224	0	15942224	C	A
30	chr30_15946319	0	15946319	C	A
30	chr30_16010269	0	16010269	T	G
30	chr30_16047211	0	16047211	A	C
30	chr30_16056022	0	16056022	C	A
30	chr30_16057551	0	16057551	C	A
30	chr30_16058277	0	16058277	G	T
30	chr30_16061469	0	16061469	C	A
30	chr30_16075264	0	16075264	G	T
30	chr30_16086778	0	16086778	G	T
30	chr30_16155654	0	16155654	G	C
30	chr30_16168539	0	16168539	A	C
30	chr30_16185823	0	16185823	A	C
30	chr30_16219067	0	16219067	A	T
30	chr30_16229656	0	16229656	A	C
30	chr30_16258610	0	16258610	T	G
30	chr30_16268819	0	16268819	A	C
30	chr30_16287263	0	16287263	T	G
30	chr30_16323338	0	16323338	G	T
30	chr30_16331046	0	16331046	T	A
30	chr30_16337804	0	16337804	C	A
30	chr30_16346670	0	16346670	A	C
30	chr30_16358340	0	16358340	A	C
30	chr30_16358903	0	16358903	T	A
30	chr30_16378304	0	16378304	G	T
30	chr30_16391356	0	16391356	C	A
30	chr30_16432155	0	16432155	G	T
30	chr30_16443275	0	16443275	G	C
30	chr30_16443792	0	16443792	C	A
30	chr30_16445173	0	16445173	C	A
30	chr30_16452835	0	16452835	A	C
30	chr30_16464771	0	16464771	A	T
30	chr30_16467607	0	16467607	A	T
30	chr30_16498339	0	16498339	G	C
30	chr30_16500073	0	16500073	A	C
30	chr30_16502852	0	16502852	G	T
30	chr30_16507335	0	16507335	C	A
30	chr30_16508863	0	16508863	C	G
30	chr30_16522154	0	16522154	T	G
30	chr30_16533166	0	16533166	C	G
30	chr30_16551223	0	16551223	A	T
30	chr30_16563615	0	16563615	A	C
30	chr30_16575569	0	16575569	A	T
30	chr30_16583520	0	16583520	T	A
30	chr30_16585505	0	16585505	A	C
30	chr30_16588792	0	16588792	C	A
30	chr30_16599860	0	16599860	C	A
30	chr30_16618214	0	16618214	C	G
30	chr30_16624892	0	16624892	C	A
30	chr30_16642998	0	16642998	C	G
30	chr30_16648723	0	16648723	G	T
30	chr30_16666938	0	16666938	C	G
30	chr30_16671204	0	16671204	T	G
30	chr30_16671673	0	16671673	T	A
30	chr30_16678271	0	16678271	A	T
30	chr30_16691599	0	16691599	C	A
30	chr30_16696293	0	16696293	C	A
30	chr30_16698189	0	16698189	A	C
30	chr30_16698780	0	16698780	G	T
30	chr30_16706324	0	16706324	C	G
30	chr30_16754224	0	16754224	G	C
30	chr30_16762253	0	16762253	G	C
30	chr30_16795884	0	16795884	G	T
30	chr30_16796256	0	16796256	C	G
30	chr30_16810306	0	16810306	T	A
30	chr30_16816046	0	16816046	G	C
30	chr30_16818578	0	16818578	A	T
30	chr30_16825046	0	16825046	C	A
30	chr30_16837278	0	16837278	T	G
30	chr30_16864840	0	16864840	T	G
30	chr30_16896726	0	16896726	G	C
30	chr30_16899028	0	16899028	A	C
30	chr30_16906601	0	16906601	T	G
30	chr30_16931201	0	16931201	T	G
30	chr30_16970692	0	16970692	T	A
30	chr30_16978647	0	16978647	C	A
30	chr30_16993276	0	16993276	T	G
30	chr30_16996248	0	16996248	C	G
30	chr30_17003639	0	17003639	C	G
30	chr30_17015461	0	17015461	C	G
30	chr30_17023441	0	17023441	T	G
30	chr30_17052298	0	17052298	A	C
30	chr30_17072395	0	17072395	G	C
30	chr30_17117734	0	17117734	T	G
30	chr30_17142249	0	17142249	A	C
30	chr30_17173575	0	17173575	T	G
30	chr30_17183388	0	17183388	G	C
30	chr30_17185542	0	17185542	A	C
30	chr30_17192664	0	17192664	C	G
30	chr30_17198911	0	17198911	C	A
30	chr30_17202353	0	17202353	G	C
30	chr30_17232982	0	17232982	C	A
30	chr30_17236150	0	17236150	A	C
30	chr30_17245973	0	17245973	T	G
30	chr30_17283331	0	17283331	T	G
30	chr30_17303698	0	17303698	A	T
30	chr30_17315394	0	17315394	C	A
30	chr30_17317331	0	17317331	A	C
30	chr30_17326905	0	17326905	T	G
30	chr30_17328066	0	17328066	G	C
30	chr30_17328967	0	17328967	C	G
30	chr30_17357029	0	17357029	C	G
30	chr30_17391730	0	17391730	G	T
30	chr30_17403294	0	17403294	T	G
30	chr30_17430673	0	17430673	G	C
30	chr30_17442534	0	17442534	A	C
30	chr30_17442568	0	17442568	C	G
30	chr30_17501243	0	17501243	G	C
30	chr30_17536822	0	17536822	G	C
30	chr30_17548052	0	17548052	C	A
30	chr30_17569099	0	17569099	A	T
30	chr30_17575572	0	17575572	A	C
30	chr30_17591755	0	17591755	A	T
30	chr30_17608166	0	17608166	C	G
30	chr30_17615208	0	17615208	C	G
30	chr30_17619459	0	17619459	G	C
30	chr30_17631688	0	17631688	A	T
30	chr30_17642454	0	17642454	A	C
30	chr30_17666768	0	17666768	T	A
30	chr30_17679684	0	17679684	G	T
30	chr30_17684884	0	17684884	G	T
30	chr30_17688193	0	17688193	C	A
30	chr30_17727897	0	17727897	G	C
30	chr30_17736162	0	17736162	C	G
30	chr30_17753773	0	17753773	G	T
30	chr30_17771174	0	17771174	A	C
30	chr30_17792164	0	17792164	A	T
30	chr30_17809970	0	17809970	T	G
30	chr30_17821759	0	17821759	C	A
30	chr30_17845968	0	17845968	T	G
30	chr30_17858475	0	17858475	C	G
30	chr30_17880765	0	17880765	G	T
30	chr30_17893493	0	17893493	T	A
30	chr30_17903992	0	17903992	G	C
30	chr30_17938494	0	17938494	T	G
30	chr30_17939284	0	17939284	C	G
30	chr30_17952767	0	17952767	T	G
30	chr30_17958052	0	17958052	T	G
30	chr30_17960754	0	17960754	T	A
30	chr30_17988532	0	17988532	T	G
30	chr30_18010410	0	18010410	C	A
30	chr30_18091043	0	18091043	T	G
30	chr30_18125178	0	18125178	G	T
30	chr30_18127183	0	18127183	G	C
30	chr30_18148571	0	18148571	T	G
30	chr30_18170800	0	18170800	A	C
30	chr30_18172624	0	18172624	G	T
30	chr30_18180778	0	18180778	C	G
30	chr30_18185804	0	18185804	C	A
30	chr30_18186042	0	18186042	T	A
30	chr30_18209236	0	18209236	A	T
30	chr30_18225372	0	18225372	A	C
30	chr30_18244291	0	18244291	G	T
30	chr30_18284913	0	18284913	T	A
30	chr30_18297560	0	18297560	C	G
30	chr30_18300170	0	18300170	C	G
30	chr30_18309659	0	18309659	C	A
30	chr30_18334890	0	18334890	C	G
30	chr30_18336945	0	18336945	G	C
30	chr30_18351824	0	18351824	G	T
30	chr30_18387872	0	18387872	T	G
30	chr30_18435783	0	18435783	G	T
30	chr30_18441287	0	18441287	T	G
30	chr30_18451436	0	18451436	G	C
30	chr30_18455717	0	18455717	A	C
30	chr30_18458899	0	18458899	T	G
30	chr30_18488278	0	18488278	A	T
30	chr30_18492226	0	18492226	G	T
30	chr30_18496387	0	18496387	A	C
30	chr30_18507668	0	18507668	G	C
30	chr30_18508394	0	18508394	C	A
30	chr30_18512139	0	18512139	T	G
30	chr30_18513704	0	18513704	C	A
30	chr30_18528030	0	18528030	G	T
30	chr30_18561759	0	18561759	G	C
30	chr30_18566945	0	18566945	C	A
30	chr30_18572501	0	18572501	C	G
30	chr30_18573122	0	18573122	A	C
30	chr30_18587148	0	18587148	A	C
30	chr30_18595894	0	18595894	T	G
30	chr30_18611258	0	18611258	A	T
30	chr30_18630351	0	18630351	T	G
30	chr30_18636129	0	18636129	G	T
30	chr30_18685868	0	18685868	C	G
30	chr30_18687542	0	18687542	T	A
30	chr30_18700506	0	18700506	G	T
30	chr30_18702250	0	18702250	T	G
30	chr30_18737852	0	18737852	C	A
30	chr30_18763295	0	18763295	C	G
30	chr30_18772324	0	18772324	G	T
30	chr30_18773834	0	18773834	T	G
30	chr30_18791176	0	18791176	G	T
30	chr30_18799428	0	18799428	T	A
30	chr30_18817095	0	18817095	A	T
30	chr30_18836595	0	18836595	G	C
30	chr30_18887503	0	18887503	T	G
30	chr30_18894350	0	18894350	C	A
30	chr30_18899149	0	18899149	G	T
30	chr30_18930582	0	18930582	G	C
30	chr30_18980948	0	18980948	T	G
30	chr30_18986075	0	18986075	C	G
30	chr30_18986679	0	18986679	G	C
30	chr30_19069763	0	19069763	T	G
30	chr30_19073384	0	19073384	T	A
30	chr30_19109217	0	19109217	C	A
30	chr30_19140486	0	19140486	C	A
30	chr30_19143832	0	19143832	G	T
30	chr30_19179554	0	19179554	C	A
30	chr30_19221155	0	19221155	T	A
30	chr30_19238766	0	19238766	C	G
30	chr30_19251619	0	19251619	T	A
30	chr30_19272717	0	19272717	C	A
30	chr30_19275446	0	19275446	G	C
30	chr30_19297891	0	19297891	C	G
30	chr30_19313423	0	19313423	T	G
30	chr30_19319199	0	19319199	T	G
30	chr30_19321834	0	19321834	C	G
30	chr30_19355858	0	19355858	A	C
30	chr30_19361183	0	19361183	G	C
30	chr30_19378005	0	19378005	A	T
30	chr30_19380274	0	19380274	G	T
30	chr30_19389106	0	19389106	C	A
30	chr30_19411912	0	19411912	C	G
30	chr30_19428748	0	19428748	T	A
30	chr30_19430574	0	19430574	C	G
30	chr30_19451840	0	19451840	G	T
30	chr30_19451931	0	19451931	G	T
30	chr30_19484374	0	19484374	A	T
30	chr30_19484942	0	19484942	G	T
30	chr30_19488659	0	19488659	G	T
30	chr30_19488909	0	19488909	A	C
30	chr30_19489149	0	19489149	T	G
30	chr30_19501157	0	19501157	T	G
30	chr30_19506850	0	19506850	G	T
30	chr30_19567325	0	19567325	G	C
30	chr30_19569815	0	19569815	A	C
30	chr30_19571726	0	19571726	C	A
30	chr30_19575010	0	19575010	A	C
30	chr30_19631690	0	19631690	G	T
30	chr30_19649247	0	19649247	G	C
30	chr30_19705787	0	19705787	T	G
30	chr30_19718736	0	19718736	C	A
30	chr30_19728776	0	19728776	A	C
30	chr30_19765156	0	19765156	G	C
30	chr30_19782352	0	19782352	T	G
30	chr30_19829691	0	19829691	C	G
30	chr30_19838711	0	19838711	A	T
30	chr30_19845333	0	19845333	A	C
30	chr30_19846915	0	19846915	G	C
30	chr30_19859251	0	19859251	C	G
30	chr30_19875263	0	19875263	C	G
30	chr30_19911114	0	19911114	T	A
30	chr30_19919902	0	19919902	C	A
30	chr30_19935843	0	19935843	G	C
30	chr30_19968206	0	19968206	T	G
30	chr30_19979049	0	19979049	C	A
30	chr30_19987526	0	19987526	A	C
30	chr30_20007008	0	20007008	A	C
30	chr30_20032420	0	20032420	C	A
30	chr30_20070716	0	20070716	G	T
30	chr30_20094190	0	20094190	G	T
30	chr30_20128838	0	20128838	T	A
30	chr30_20154063	0	20154063	G	T
30	chr30_20161894	0	20161894	G	C
30	chr30_20225173	0	20225173	C	A
30	chr30_20237421	0	20237421	A	C
30	chr30_20247070	0	20247070	G	C
30	chr30_20260527	0	20260527	A	C
30	chr30_20287989	0	20287989	G	C
30	chr30_20303780	0	20303780	A	C
30	chr30_20329500	0	20329500	C	A
30	chr30_20335324	0	20335324	T	A
30	chr30_20343850	0	20343850	A	C
30	chr30_20348886	0	20348886	G	C
30	chr30_20366832	0	20366832	G	T
30	chr30_20408542	0	20408542	A	C
30	chr30_20425413	0	20425413	G	T
30	chr30_20431019	0	20431019	A	C
30	chr30_20432303	0	20432303	C	A
30	chr30_20433726	0	20433726	A	T
30	chr30_20439128	0	20439128	T	A
30	chr30_20444504	0	20444504	G	T
30	chr30_20447517	0	20447517	C	G
30	chr30_20452243	0	20452243	C	A
30	chr30_20454599	0	20454599	T	G
30	chr30_20486632	0	20486632	C	G
30	chr30_20498459	0	20498459	A	T
30	chr30_20499700	0	20499700	G	C
30	chr30_20516307	0	20516307	C	G
30	chr30_20518360	0	20518360	T	A
30	chr30_20518933	0	20518933	C	A
30	chr30_20519037	0	20519037	A	C
30	chr30_20530551	0	20530551	C	A
30	chr30_20546390	0	20546390	T	A
30	chr30_20548044	0	20548044	A	C
30	chr30_20554881	0	20554881	A	C
30	chr30_20571171	0	20571171	T	G
30	chr30_20586760	0	20586760	T	G
30	chr30_20588797	0	20588797	G	T
30	chr30_20666791	0	20666791	A	C
30	chr30_20678699	0	20678699	C	A
30	chr30_20681949	0	20681949	G	T
30	chr30_20698066	0	20698066	T	G
30	chr30_20702210	0	20702210	G	T
30	chr30_20735188	0	20735188	A	C
30	chr30_20748291	0	20748291	T	G
30	chr30_20765121	0	20765121	G	T
30	chr30_20769132	0	20769132	T	G
30	chr30_20772099	0	20772099	C	G
30	chr30_20801551	0	20801551	A	C
30	chr30_20803499	0	20803499	T	A
30	chr30_20804571	0	20804571	G	T
30	chr30_20853087	0	20853087	A	C
30	chr30_20853907	0	20853907	A	T
30	chr30_20861871	0	20861871	T	A
30	chr30_20887031	0	20887031	T	G
30	chr30_20905170	0	20905170	A	C
30	chr30_20911487	0	20911487	G	T
30	chr30_20927130	0	20927130	C	A
30	chr30_20953583	0	20953583	G	T
30	chr30_20971230	0	20971230	A	T
30	chr30_20978385	0	20978385	G	T
30	chr30_21004999	0	21004999	A	C
30	chr30_21013503	0	21013503	T	G
30	chr30_21041711	0	21041711	C	G
30	chr30_21080283	0	21080283	T	A
30	chr30_21084357	0	21084357	A	C
30	chr30_21092056	0	21092056	C	A
30	chr30_21099190	0	21099190	C	G
30	chr30_21114606	0	21114606	T	G
30	chr30_21144698	0	21144698	G	C
30	chr30_21153532	0	21153532	T	A
30	chr30_21196307	0	21196307	T	A
30	chr30_21213739	0	21213739	C	A
30	chr30_21216444	0	21216444	A	T
30	chr30_21232396	0	21232396	A	C
30	chr30_21263108	0	21263108	C	G
30	chr30_21268599	0	21268599	T	G
30	chr30_21304853	0	21304853	C	A
30	chr30_21308828	0	21308828	G	T
30	chr30_21311426	0	21311426	A	C
30	chr30_21361562	0	21361562	T	G
30	chr30_21364629	0	21364629	C	A
30	chr30_21367245	0	21367245	T	G
30	chr30_21368524	0	21368524	T	G
30	chr30_21372765	0	21372765	C	G
30	chr30_21373805	0	21373805	G	T
30	chr30_21377862	0	21377862	G	T
30	chr30_21380172	0	21380172	C	G
30	chr30_21380841	0	21380841	C	G
30	chr30_21416119	0	21416119	C	G
30	chr30_21441324	0	21441324	T	A
30	chr30_21445673	0	21445673	A	C
30	chr30_21458053	0	21458053	C	G
30	chr30_21459273	0	21459273	G	C
30	chr30_21484689	0	21484689	C	G
30	chr30_21515567	0	21515567	G	C
30	chr30_21519430	0	21519430	C	G
30	chr30_21531054	0	21531054	C	G
30	chr30_21541875	0	21541875	A	C
30	chr30_21542049	0	21542049	A	C
30	chr30_21588189	0	21588189	G	C
30	chr30_21590002	0	21590002	C	A
30	chr30_21592788	0	21592788	G	C
30	chr30_21601707	0	21601707	G	C
30	chr30_21604463	0	21604463	T	A
30	chr30_21606415	0	21606415	G	C
30	chr30_21611529	0	21611529	C	G
30	chr30_21665652	0	21665652	G	T
30	chr30_21688522	0	21688522	T	G
30	chr30_21692828	0	21692828	G	C
30	chr30_21699161	0	21699161	A	C
30	chr30_21700686	0	21700686	T	G
30	chr30_21746223	0	21746223	C	A
30	chr30_21786463	0	21786463	T	G
30	chr30_21800893	0	21800893	A	C
30	chr30_21809552	0	21809552	T	G
30	chr30_21829244	0	21829244	C	A
30	chr30_21848522	0	21848522	T	A
30	chr30_21855763	0	21855763	G	T
30	chr30_21866253	0	21866253	T	G
30	chr30_21873169	0	21873169	T	A
30	chr30_21882058	0	21882058	T	G
30	chr30_21887540	0	21887540	C	G
30	chr30_21888828	0	21888828	G	T
30	chr30_21903996	0	21903996	C	G
30	chr30_21904324	0	21904324	C	A
30	chr30_21904705	0	21904705	C	A
30	chr30_21905111	0	21905111	C	A
30	chr30_21913416	0	21913416	T	G
30	chr30_21924329	0	21924329	T	G
30	chr30_21928503	0	21928503	C	A
30	chr30_21946335	0	21946335	A	C
30	chr30_21947180	0	21947180	G	T
30	chr30_21962323	0	21962323	C	G
30	chr30_21965656	0	21965656	G	C
30	chr30_21975979	0	21975979	T	G
30	chr30_21993578	0	21993578	A	C
30	chr30_22025735	0	22025735	G	C
30	chr30_22035893	0	22035893	C	A
30	chr30_22036686	0	22036686	T	G
30	chr30_22069880	0	22069880	A	C
30	chr30_22081200	0	22081200	G	C
30	chr30_22094612	0	22094612	A	C
30	chr30_22098842	0	22098842	C	G
30	chr30_22107058	0	22107058	A	C
30	chr30_22112309	0	22112309	G	C
30	chr30_22113770	0	22113770	C	A
30	chr30_22114015	0	22114015	C	A
30	chr30_22128773	0	22128773	G	T
30	chr30_22151824	0	22151824	T	A
30	chr30_22165242	0	22165242	C	A
30	chr30_22170754	0	22170754	A	C
30	chr30_22203281	0	22203281	T	G
30	chr30_22206909	0	22206909	G	C
30	chr30_22219165	0	22219165	A	C
30	chr30_22233530	0	22233530	T	A
30	chr30_22252884	0	22252884	A	C
30	chr30_22256095	0	22256095	A	C
30	chr30_22277967	0	22277967	C	A
30	chr30_22288847	0	22288847	C	A
30	chr30_22297371	0	22297371	G	T
30	chr30_22306400	0	22306400	A	C
30	chr30_22318935	0	22318935	C	A
30	chr30_22331686	0	22331686	C	A
30	chr30_22359553	0	22359553	A	T
30	chr30_22372243	0	22372243	G	T
30	chr30_22380753	0	22380753	C	A
30	chr30_22397219	0	22397219	T	A
30	chr30_22397842	0	22397842	A	C
30	chr30_22448700	0	22448700	A	C
30	chr30_22453539	0	22453539	A	T
30	chr30_22456504	0	22456504	C	G
30	chr30_22476035	0	22476035	G	C
30	chr30_22499250	0	22499250	G	C
30	chr30_22576248	0	22576248	A	T
30	chr30_22602817	0	22602817	C	G
30	chr30_22625020	0	22625020	T	G
30	chr30_22628000	0	22628000	T	A
30	chr30_22638894	0	22638894	C	A
30	chr30_22659274	0	22659274	T	A
30	chr30_22713467	0	22713467	G	T
30	chr30_22723285	0	22723285	G	T
30	chr30_22734476	0	22734476	A	T
30	chr30_22751016	0	22751016	G	T
30	chr30_22762674	0	22762674	C	A
30	chr30_22766938	0	22766938	T	G
30	chr30_22771407	0	22771407	T	A
30	chr30_22797406	0	22797406	G	T
30	chr30_22821374	0	22821374	C	A
30	chr30_22826137	0	22826137	T	G
30	chr30_22829728	0	22829728	A	C
30	chr30_22833395	0	22833395	G	T
30	chr30_22902722	0	22902722	C	A
30	chr30_22906729	0	22906729	C	A
30	chr30_22917445	0	22917445	C	A
30	chr30_22972631	0	22972631	A	T
30	chr30_22978966	0	22978966	T	G
30	chr30_22980367	0	22980367	C	G
30	chr30_23047018	0	23047018	A	T
30	chr30_23067344	0	23067344	G	T
30	chr30_23099548	0	23099548	A	C
30	chr30_23150547	0	23150547	A	C
30	chr30_23153453	0	23153453	A	T
30	chr30_23219512	0	23219512	G	C
30	chr30_23237161	0	23237161	C	A
30	chr30_23261054	0	23261054	G	C
30	chr30_23319021	0	23319021	C	G
30	chr30_23333289	0	23333289	C	A
30	chr30_23345409	0	23345409	G	T
30	chr30_23380685	0	23380685	C	A
30	chr30_23401160	0	23401160	C	A
30	chr30_23420827	0	23420827	G	T
30	chr30_23427819	0	23427819	C	G
30	chr30_23442222	0	23442222	A	C
30	chr30_23474406	0	23474406	T	A
30	chr30_23479006	0	23479006	A	C
30	chr30_23483824	0	23483824	T	G
30	chr30_23484143	0	23484143	C	G
30	chr30_23509166	0	23509166	C	A
30	chr30_23516313	0	23516313	T	G
30	chr30_23522006	0	23522006	T	G
30	chr30_23531190	0	23531190	C	A
30	chr30_23582916	0	23582916	A	C
30	chr30_23586339	0	23586339	T	G
30	chr30_23608507	0	23608507	T	G
30	chr30_23615280	0	23615280	G	T
30	chr30_23654552	0	23654552	G	T
30	chr30_23658292	0	23658292	G	T
30	chr30_23672439	0	23672439	C	A
30	chr30_23693454	0	23693454	G	C
30	chr30_23696476	0	23696476	T	G
30	chr30_23696684	0	23696684	G	C
30	chr30_23719998	0	23719998	T	G
30	chr30_23735185	0	23735185	C	A
30	chr30_23766801	0	23766801	G	T
30	chr30_23767363	0	23767363	T	A
30	chr30_23782836	0	23782836	G	T
30	chr30_23790954	0	23790954	T	G
30	chr30_23808522	0	23808522	A	C
30	chr30_23810449	0	23810449	C	A
30	chr30_23847739	0	23847739	A	C
30	chr30_23878223	0	23878223	C	A
30	chr30_23881299	0	23881299	T	G
30	chr30_23882591	0	23882591	A	C
30	chr30_23906280	0	23906280	T	G
30	chr30_23917431	0	23917431	T	A
30	chr30_23923586	0	23923586	A	T
30	chr30_23930655	0	23930655	T	G
30	chr30_23932450	0	23932450	T	G
30	chr30_23936565	0	23936565	T	G
30	chr30_23949001	0	23949001	A	T
30	chr30_23963372	0	23963372	G	C
30	chr30_23968679	0	23968679	A	C
30	chr30_23969889	0	23969889	T	G
30	chr30_23984913	0	23984913	C	A
30	chr30_23991029	0	23991029	A	T
30	chr30_24006950	0	24006950	G	T
30	chr30_24007544	0	24007544	T	G
30	chr30_24014754	0	24014754	C	G
30	chr30_24018417	0	24018417	T	G
30	chr30_24063413	0	24063413	G	C
30	chr30_24110285	0	24110285	A	C
30	chr30_24128346	0	24128346	T	A
30	chr30_24134177	0	24134177	C	A
30	chr30_24141484	0	24141484	C	G
30	chr30_24210603	0	24210603	C	G
30	chr30_24210874	0	24210874	A	C
30	chr30_24213317	0	24213317	G	C
30	chr30_24278444	0	24278444	C	A
30	chr30_24281375	0	24281375	C	G
30	chr30_24329585	0	24329585	C	A
30	chr30_24377661	0	24377661	C	A
30	chr30_24382566	0	24382566	T	A
30	chr30_24394221	0	24394221	A	C
30	chr30_24410867	0	24410867	G	T
30	chr30_24417082	0	24417082	G	T
30	chr30_24435775	0	24435775	T	A
30	chr30_24454759	0	24454759	C	A
30	chr30_24507181	0	24507181	G	C
30	chr30_24657695	0	24657695	C	G
30	chr30_24661509	0	24661509	A	T
30	chr30_24691686	0	24691686	G	T
30	chr30_24781103	0	24781103	T	G
30	chr30_24783980	0	24783980	T	A
30	chr30_24786678	0	24786678	A	T
30	chr30_24810888	0	24810888	A	C
30	chr30_24816907	0	24816907	G	C
30	chr30_24827852	0	24827852	T	G
30	chr30_24843835	0	24843835	C	G
30	chr30_24873418	0	24873418	C	A
30	chr30_24886975	0	24886975	C	A
30	chr30_24913905	0	24913905	A	T
30	chr30_24918884	0	24918884	C	G
30	chr30_24983533	0	24983533	C	G
30	chr30_24993904	0	24993904	G	T
30	chr30_25010809	0	25010809	T	G
30	chr30_25020381	0	25020381	T	G
30	chr30_25032322	0	25032322	C	G
30	chr30_25035368	0	25035368	G	T
30	chr30_25048797	0	25048797	T	A
30	chr30_25092044	0	25092044	G	C
30	chr30_25121218	0	25121218	G	C
30	chr30_25138556	0	25138556	T	A
30	chr30_25143865	0	25143865	A	C
30	chr30_25186425	0	25186425	G	T
30	chr30_25190061	0	25190061	G	C
30	chr30_25214549	0	25214549	A	T
30	chr30_25221883	0	25221883	C	G
30	chr30_25250977	0	25250977	A	C
30	chr30_25268887	0	25268887	A	C
30	chr30_25315087	0	25315087	C	G
30	chr30_25329419	0	25329419	T	A
30	chr30_25378194	0	25378194	T	G
30	chr30_25394383	0	25394383	G	C
30	chr30_25399890	0	25399890	C	A
30	chr30_25410608	0	25410608	A	C
30	chr30_25440290	0	25440290	T	A
30	chr30_25442937	0	25442937	G	C
30	chr30_25447753	0	25447753	T	G
30	chr30_25448842	0	25448842	G	T
30	chr30_25449455	0	25449455	A	T
30	chr30_25454193	0	25454193	G	C
30	chr30_25455285	0	25455285	C	A
30	chr30_25479049	0	25479049	G	T
30	chr30_25513564	0	25513564	G	T
30	chr30_25611438	0	25611438	G	T
30	chr30_25624889	0	25624889	G	C
30	chr30_25631289	0	25631289	G	T
30	chr30_25637371	0	25637371	A	T
30	chr30_25642068	0	25642068	A	C
30	chr30_25644997	0	25644997	A	C
30	chr30_25686479	0	25686479	A	T
30	chr30_25701633	0	25701633	T	A
30	chr30_25712200	0	25712200	C	A
30	chr30_25714049	0	25714049	C	G
30	chr30_25742695	0	25742695	G	C
30	chr30_25744550	0	25744550	T	G
30	chr30_25758620	0	25758620	C	G
30	chr30_25808431	0	25808431	C	G
30	chr30_25847984	0	25847984	T	A
30	chr30_25850088	0	25850088	G	C
30	chr30_25853653	0	25853653	G	C
30	chr30_25907720	0	25907720	G	T
30	chr30_25921406	0	25921406	A	C
30	chr30_25928826	0	25928826	G	T
30	chr30_25945298	0	25945298	C	G
30	chr30_25948975	0	25948975	A	T
30	chr30_25982728	0	25982728	T	A
30	chr30_25986293	0	25986293	T	A
30	chr30_25994728	0	25994728	T	G
30	chr30_26010434	0	26010434	T	G
30	chr30_26051479	0	26051479	T	G
30	chr30_26056372	0	26056372	C	G
30	chr30_26072095	0	26072095	A	C
30	chr30_26075677	0	26075677	A	C
30	chr30_26088183	0	26088183	C	G
30	chr30_26101980	0	26101980	A	T
30	chr30_26105060	0	26105060	G	C
30	chr30_26108708	0	26108708	G	T
30	chr30_26121198	0	26121198	T	G
30	chr30_26146025	0	26146025	A	C
30	chr30_26167985	0	26167985	G	T
30	chr30_26181578	0	26181578	C	A
30	chr30_26191950	0	26191950	C	A
30	chr30_26193612	0	26193612	G	T
30	chr30_26206040	0	26206040	A	C
30	chr30_26209345	0	26209345	T	A
30	chr30_26220900	0	26220900	A	C
30	chr30_26237571	0	26237571	G	C
30	chr30_26246360	0	26246360	T	A
30	chr30_26246611	0	26246611	G	T
30	chr30_26274891	0	26274891	A	C
30	chr30_26276783	0	26276783	T	A
30	chr30_26316700	0	26316700	T	A
30	chr30_26329733	0	26329733	G	C
30	chr30_26335985	0	26335985	T	G
30	chr30_26360462	0	26360462	T	G
30	chr30_26369704	0	26369704	A	T
30	chr30_26371391	0	26371391	T	G
30	chr30_26389671	0	26389671	A	T
30	chr30_26392606	0	26392606	G	C
30	chr30_26413723	0	26413723	A	T
30	chr30_26419969	0	26419969	C	A
30	chr30_26426709	0	26426709	C	A
30	chr30_26428974	0	26428974	A	T
30	chr30_26459092	0	26459092	A	T
30	chr30_26461786	0	26461786	T	A
30	chr30_26474342	0	26474342	G	C
30	chr30_26477132	0	26477132	C	G
30	chr30_26486914	0	26486914	A	T
30	chr30_26494266	0	26494266	A	C
30	chr30_26522904	0	26522904	A	C
30	chr30_26549814	0	26549814	A	C
30	chr30_26559715	0	26559715	A	C
30	chr30_26598491	0	26598491	T	A
30	chr30_26599885	0	26599885	C	G
30	chr30_26602946	0	26602946	G	C
30	chr30_26605325	0	26605325	C	G
30	chr30_26608525	0	26608525	G	T
30	chr30_26610852	0	26610852	C	G
30	chr30_26644588	0	26644588	G	C
30	chr30_26706829	0	26706829	C	G
30	chr30_26717789	0	26717789	C	G
30	chr30_26743544	0	26743544	A	C
30	chr30_26743630	0	26743630	C	G
30	chr30_26752387	0	26752387	G	C
30	chr30_26753476	0	26753476	A	T
30	chr30_26758715	0	26758715	G	T
30	chr30_26761085	0	26761085	A	C
30	chr30_26777479	0	26777479	C	A
30	chr30_26779422	0	26779422	T	G
30	chr30_26783976	0	26783976	A	C
30	chr30_26785313	0	26785313	G	T
30	chr30_26825134	0	26825134	G	T
30	chr30_26849272	0	26849272	T	G
30	chr30_26867808	0	26867808	G	C
30	chr30_26876758	0	26876758	A	T
30	chr30_26889620	0	26889620	T	G
30	chr30_26907238	0	26907238	G	C
30	chr30_26928532	0	26928532	C	A
30	chr30_26937424	0	26937424	A	C
30	chr30_26960795	0	26960795	C	G
30	chr30_26989299	0	26989299	T	A
30	chr30_26994499	0	26994499	G	C
30	chr30_27002466	0	27002466	G	C
30	chr30_27009165	0	27009165	A	T
30	chr30_27011645	0	27011645	T	A
30	chr30_27012383	0	27012383	C	G
30	chr30_27059125	0	27059125	G	C
30	chr30_27060364	0	27060364	C	A
30	chr30_27068535	0	27068535	C	A
30	chr30_27073811	0	27073811	G	T
30	chr30_27074034	0	27074034	C	A
30	chr30_27075252	0	27075252	G	T
30	chr30_27078483	0	27078483	T	A
30	chr30_27080834	0	27080834	G	T
30	chr30_27081607	0	27081607	G	C
30	chr30_27116739	0	27116739	G	C
30	chr30_27117002	0	27117002	G	T
30	chr30_27139194	0	27139194	T	G
30	chr30_27154027	0	27154027	T	G
30	chr30_27174116	0	27174116	G	C
30	chr30_27174767	0	27174767	C	G
30	chr30_27195815	0	27195815	C	A
30	chr30_27197448	0	27197448	T	G
30	chr30_27200542	0	27200542	T	A
30	chr30_27210463	0	27210463	T	G
30	chr30_27219825	0	27219825	G	T
30	chr30_27222444	0	27222444	C	A
30	chr30_27238990	0	27238990	C	G
30	chr30_27241150	0	27241150	T	G
30	chr30_27246909	0	27246909	T	A
30	chr30_27250913	0	27250913	A	C
30	chr30_27267216	0	27267216	T	G
30	chr30_27273856	0	27273856	T	G
30	chr30_27286436	0	27286436	C	G
30	chr30_27312426	0	27312426	C	G
30	chr30_27347269	0	27347269	C	A
30	chr30_27356270	0	27356270	G	C
30	chr30_27357088	0	27357088	C	A
30	chr30_27360665	0	27360665	C	G
30	chr30_27364131	0	27364131	A	C
30	chr30_27397144	0	27397144	G	C
30	chr30_27400021	0	27400021	C	A
30	chr30_27404810	0	27404810	T	G
30	chr30_27412040	0	27412040	A	C
30	chr30_27419703	0	27419703	G	T
30	chr30_27443415	0	27443415	C	G
30	chr30_27443540	0	27443540	T	G
30	chr30_27454061	0	27454061	C	A
30	chr30_27456939	0	27456939	C	G
30	chr30_27462647	0	27462647	T	G
30	chr30_27475457	0	27475457	G	C
30	chr30_27480805	0	27480805	C	A
30	chr30_27504165	0	27504165	C	G
30	chr30_27519779	0	27519779	A	C
30	chr30_27539958	0	27539958	C	A
30	chr30_27559494	0	27559494	G	C
30	chr30_27560689	0	27560689	A	C
30	chr30_27560905	0	27560905	G	T
30	chr30_27561133	0	27561133	G	C
30	chr30_27591578	0	27591578	T	G
30	chr30_27599781	0	27599781	G	C
30	chr30_27600463	0	27600463	C	A
30	chr30_27637339	0	27637339	C	A
30	chr30_27655000	0	27655000	C	G
30	chr30_27655099	0	27655099	G	T
30	chr30_27658747	0	27658747	A	C
30	chr30_27688434	0	27688434	A	C
30	chr30_27695724	0	27695724	C	G
30	chr30_27725475	0	27725475	G	C
30	chr30_27730722	0	27730722	G	C
30	chr30_27735975	0	27735975	G	C
30	chr30_27763161	0	27763161	C	A
30	chr30_27775550	0	27775550	C	A
30	chr30_27778078	0	27778078	T	A
30	chr30_27795966	0	27795966	T	A
30	chr30_27802854	0	27802854	A	T
30	chr30_27810424	0	27810424	T	A
30	chr30_27825186	0	27825186	A	T
30	chr30_27845310	0	27845310	T	G
30	chr30_27853498	0	27853498	C	G
30	chr30_27854900	0	27854900	G	T
30	chr30_27881437	0	27881437	G	C
30	chr30_27887695	0	27887695	C	A
30	chr30_27890969	0	27890969	C	G
30	chr30_27905877	0	27905877	C	G
30	chr30_27923169	0	27923169	G	T
30	chr30_27932367	0	27932367	T	G
30	chr30_27949788	0	27949788	A	T
30	chr30_27951093	0	27951093	T	A
30	chr30_27955152	0	27955152	G	C
30	chr30_27956731	0	27956731	C	A
30	chr30_27997199	0	27997199	A	T
30	chr30_28016900	0	28016900	C	G
30	chr30_28023742	0	28023742	G	C
30	chr30_28050658	0	28050658	C	G
30	chr30_28084592	0	28084592	T	G
30	chr30_28096119	0	28096119	C	A
30	chr30_28109763	0	28109763	T	G
30	chr30_28131977	0	28131977	C	G
30	chr30_28135277	0	28135277	T	A
30	chr30_28136845	0	28136845	G	C
30	chr30_28139136	0	28139136	G	C
30	chr30_28166909	0	28166909	G	C
30	chr30_28194568	0	28194568	C	A
30	chr30_28223177	0	28223177	C	G
30	chr30_28223591	0	28223591	G	C
30	chr30_28237593	0	28237593	A	C
30	chr30_28248217	0	28248217	T	G
30	chr30_28248886	0	28248886	T	A
30	chr30_28272302	0	28272302	A	C
30	chr30_28285970	0	28285970	T	G
30	chr30_28288387	0	28288387	C	G
30	chr30_28304647	0	28304647	C	G
30	chr30_28318673	0	28318673	G	C
30	chr30_28332053	0	28332053	A	C
30	chr30_28345593	0	28345593	G	T
30	chr30_28362834	0	28362834	T	G
30	chr30_28374148	0	28374148	C	G
30	chr30_28384481	0	28384481	C	A
30	chr30_28394904	0	28394904	T	G
30	chr30_28401566	0	28401566	T	A
30	chr30_28406350	0	28406350	T	A
30	chr30_28452301	0	28452301	C	G
30	chr30_28458479	0	28458479	T	G
30	chr30_28474828	0	28474828	A	C
30	chr30_28485325	0	28485325	C	A
30	chr30_28489350	0	28489350	C	A
30	chr30_28510526	0	28510526	A	C
30	chr30_28532277	0	28532277	G	T
30	chr30_28536627	0	28536627	T	G
30	chr30_28562887	0	28562887	C	G
30	chr30_28575415	0	28575415	T	G
30	chr30_28582036	0	28582036	G	T
30	chr30_28582480	0	28582480	G	T
30	chr30_28588175	0	28588175	C	G
30	chr30_28605887	0	28605887	A	T
30	chr30_28617998	0	28617998	C	G
30	chr30_28630136	0	28630136	C	G
30	chr30_28642349	0	28642349	T	G
30	chr30_28643708	0	28643708	C	G
30	chr30_28684854	0	28684854	A	C
30	chr30_28705656	0	28705656	C	A
30	chr30_28721287	0	28721287	A	C
30	chr30_28725462	0	28725462	G	T
30	chr30_28729972	0	28729972	T	G
30	chr30_28740396	0	28740396	G	T
30	chr30_28748882	0	28748882	T	G
30	chr30_28752714	0	28752714	T	G
30	chr30_28766736	0	28766736	A	T
30	chr30_28788276	0	28788276	A	T
30	chr30_28798267	0	28798267	G	C
30	chr30_28828375	0	28828375	G	T
30	chr30_28849658	0	28849658	C	G
30	chr30_28854856	0	28854856	T	A
30	chr30_28856260	0	28856260	T	A
30	chr30_28885723	0	28885723	T	G
30	chr30_28890390	0	28890390	A	C
30	chr30_28893687	0	28893687	T	G
30	chr30_28895186	0	28895186	T	A
30	chr30_28906646	0	28906646	C	G
30	chr30_28910017	0	28910017	T	G
30	chr30_28920749	0	28920749	G	T
30	chr30_28937022	0	28937022	G	T
30	chr30_28972952	0	28972952	C	G
30	chr30_28993136	0	28993136	C	G
30	chr30_28994439	0	28994439	T	G
30	chr30_29001692	0	29001692	G	T
30	chr30_29010496	0	29010496	C	G
30	chr30_29018716	0	29018716	T	A
30	chr30_29021818	0	29021818	C	G
30	chr30_29033898	0	29033898	G	T
30	chr30_29044900	0	29044900	G	C
30	chr30_29046415	0	29046415	C	G
30	chr30_29054710	0	29054710	C	G
30	chr30_29078667	0	29078667	T	G
30	chr30_29079084	0	29079084	C	G
30	chr30_29096928	0	29096928	G	C
30	chr30_29101312	0	29101312	C	G
30	chr30_29110678	0	29110678	G	C
30	chr30_29111220	0	29111220	C	A
30	chr30_29114960	0	29114960	G	T
30	chr30_29124764	0	29124764	C	A
30	chr30_29125713	0	29125713	T	G
30	chr30_29140327	0	29140327	G	C
30	chr30_29141665	0	29141665	C	G
30	chr30_29147387	0	29147387	G	C
30	chr30_29147720	0	29147720	A	T
30	chr30_29218113	0	29218113	T	G
30	chr30_29230776	0	29230776	T	G
30	chr30_29254594	0	29254594	C	A
30	chr30_29260528	0	29260528	T	G
30	chr30_29262873	0	29262873	T	A
30	chr30_29268096	0	29268096	G	T
30	chr30_29294493	0	29294493	G	C
30	chr30_29308618	0	29308618	G	C
30	chr30_29335596	0	29335596	T	A
30	chr30_29348410	0	29348410	T	A
30	chr30_29364976	0	29364976	C	A
30	chr30_29381074	0	29381074	C	A
30	chr30_29395793	0	29395793	G	C
30	chr30_29407247	0	29407247	C	A
30	chr30_29414472	0	29414472	C	G
30	chr30_29446593	0	29446593	C	A
30	chr30_29449503	0	29449503	T	A
30	chr30_29449585	0	29449585	G	C
30	chr30_29468514	0	29468514	T	G
30	chr30_29494954	0	29494954	T	G
30	chr30_29508018	0	29508018	G	C
30	chr30_29522788	0	29522788	G	T
30	chr30_29530718	0	29530718	T	A
30	chr30_29555375	0	29555375	A	C
30	chr30_29558235	0	29558235	G	T
30	chr30_29581371	0	29581371	G	T
30	chr30_29584137	0	29584137	T	G
30	chr30_29616488	0	29616488	G	C
30	chr30_29629512	0	29629512	T	A
30	chr30_29632123	0	29632123	A	C
30	chr30_29635706	0	29635706	T	A
30	chr30_29639899	0	29639899	C	G
30	chr30_29641154	0	29641154	G	T
30	chr30_29647481	0	29647481	G	C
30	chr30_29651839	0	29651839	C	A
30	chr30_29686264	0	29686264	G	T
30	chr30_29714974	0	29714974	T	G
30	chr30_29720044	0	29720044	T	A
30	chr30_29725833	0	29725833	C	G
30	chr30_29727152	0	29727152	G	C
30	chr30_29744657	0	29744657	T	G
30	chr30_29752470	0	29752470	T	A
30	chr30_29777048	0	29777048	C	A
30	chr30_29782474	0	29782474	C	A
30	chr30_29799126	0	29799126	G	C
30	chr30_29801003	0	29801003	G	T
30	chr30_29813692	0	29813692	T	A
30	chr30_29819778	0	29819778	G	T
30	chr30_29820862	0	29820862	T	A
30	chr30_29828411	0	29828411	A	C
30	chr30_29849580	0	29849580	T	G
30	chr30_29850141	0	29850141	T	G
30	chr30_29855024	0	29855024	C	G
30	chr30_29861196	0	29861196	T	G
30	chr30_29877345	0	29877345	A	C
30	chr30_29886779	0	29886779	A	T
30	chr30_29889777	0	29889777	G	C
30	chr30_29952890	0	29952890	T	G
30	chr30_29965857	0	29965857	C	A
30	chr30_29971480	0	29971480	A	C
30	chr30_29971861	0	29971861	C	A
30	chr30_29983916	0	29983916	C	G
30	chr30_30016828	0	30016828	G	T
30	chr30_30017145	0	30017145	G	T
30	chr30_30035256	0	30035256	G	C
30	chr30_30046589	0	30046589	G	C
30	chr30_30050858	0	30050858	C	A
30	chr30_30057439	0	30057439	C	G
30	chr30_30057756	0	30057756	A	T
30	chr30_30057930	0	30057930	C	G
31	chr31_12814	0	12814	T	A
31	chr31_30427	0	30427	T	G
31	chr31_30574	0	30574	A	C
31	chr31_37012	0	37012	A	C
31	chr31_45198	0	45198	C	G
31	chr31_54082	0	54082	G	T
31	chr31_89914	0	89914	T	G
31	chr31_152177	0	152177	C	A
31	chr31_189411	0	189411	A	C
31	chr31_221192	0	221192	C	G
31	chr31_273531	0	273531	T	G
31	chr31_274268	0	274268	T	G
31	chr31_289015	0	289015	A	C
31	chr31_306076	0	306076	C	A
31	chr31_314058	0	314058	T	A
31	chr31_316728	0	316728	C	A
31	chr31_328086	0	328086	T	G
31	chr31_335388	0	335388	T	G
31	chr31_335526	0	335526	T	G
31	chr31_350820	0	350820	G	C
31	chr31_367450	0	367450	T	A
31	chr31_380842	0	380842	A	T
31	chr31_388826	0	388826	C	G
31	chr31_400963	0	400963	T	G
31	chr31_404775	0	404775	A	T
31	chr31_411787	0	411787	A	C
31	chr31_425118	0	425118	A	T
31	chr31_444555	0	444555	T	G
31	chr31_466373	0	466373	G	T
31	chr31_479704	0	479704	C	A
31	chr31_480458	0	480458	A	C
31	chr31_482091	0	482091	G	T
31	chr31_499705	0	499705	C	G
31	chr31_527920	0	527920	C	A
31	chr31_528194	0	528194	T	G
31	chr31_533863	0	533863	T	A
31	chr31_561544	0	561544	G	C
31	chr31_562600	0	562600	A	C
31	chr31_577199	0	577199	T	G
31	chr31_585294	0	585294	G	C
31	chr31_586457	0	586457	C	G
31	chr31_589216	0	589216	G	T
31	chr31_589698	0	589698	G	C
31	chr31_602688	0	602688	G	C
31	chr31_603657	0	603657	G	C
31	chr31_607034	0	607034	C	A
31	chr31_611283	0	611283	G	C
31	chr31_623077	0	623077	C	G
31	chr31_630477	0	630477	G	C
31	chr31_634225	0	634225	G	C
31	chr31_640030	0	640030	G	T
31	chr31_640850	0	640850	G	C
31	chr31_661842	0	661842	G	T
31	chr31_663069	0	663069	C	G
31	chr31_665595	0	665595	C	G
31	chr31_712152	0	712152	C	G
31	chr31_759517	0	759517	C	A
31	chr31_771222	0	771222	T	G
31	chr31_783233	0	783233	G	T
31	chr31_783614	0	783614	A	C
31	chr31_801170	0	801170	C	G
31	chr31_801999	0	801999	C	G
31	chr31_805357	0	805357	C	G
31	chr31_837534	0	837534	C	G
31	chr31_890781	0	890781	C	A
31	chr31_937380	0	937380	A	C
31	chr31_939485	0	939485	A	T
31	chr31_941567	0	941567	T	G
31	chr31_945243	0	945243	G	T
31	chr31_980357	0	980357	C	G
31	chr31_1008859	0	1008859	C	G
31	chr31_1010862	0	1010862	T	G
31	chr31_1016187	0	1016187	A	C
31	chr31_1017832	0	1017832	C	A
31	chr31_1030611	0	1030611	A	C
31	chr31_1034873	0	1034873	C	A
31	chr31_1045809	0	1045809	G	C
31	chr31_1053332	0	1053332	G	T
31	chr31_1076708	0	1076708	C	G
31	chr31_1097683	0	1097683	C	G
31	chr31_1102795	0	1102795	T	A
31	chr31_1112688	0	1112688	T	A
31	chr31_1137813	0	1137813	T	G
31	chr31_1140469	0	1140469	A	C
31	chr31_1151610	0	1151610	C	G
31	chr31_1157119	0	1157119	C	A
31	chr31_1159875	0	1159875	T	G
31	chr31_1165724	0	1165724	C	G
31	chr31_1171494	0	1171494	C	G
31	chr31_1179011	0	1179011	G	T
31	chr31_1190841	0	1190841	C	A
31	chr31_1192130	0	1192130	T	A
31	chr31_1203500	0	1203500	T	G
31	chr31_1207170	0	1207170	T	G
31	chr31_1210893	0	1210893	G	T
31	chr31_1221893	0	1221893	T	A
31	chr31_1224661	0	1224661	T	A
31	chr31_1231454	0	1231454	C	A
31	chr31_1235886	0	1235886	T	G
31	chr31_1237173	0	1237173	T	G
31	chr31_1278258	0	1278258	C	G
31	chr31_1285111	0	1285111	T	G
31	chr31_1292492	0	1292492	G	C
31	chr31_1317136	0	1317136	C	A
31	chr31_1323607	0	1323607	A	C
31	chr31_1344621	0	1344621	G	C
31	chr31_1344802	0	1344802	C	A
31	chr31_1345234	0	1345234	C	G
31	chr31_1363059	0	1363059	A	C
31	chr31_1366829	0	1366829	G	C
31	chr31_1384577	0	1384577	G	T
31	chr31_1418874	0	1418874	G	T
31	chr31_1421977	0	1421977	G	T
31	chr31_1433732	0	1433732	A	C
31	chr31_1445190	0	1445190	A	C
31	chr31_1446035	0	1446035	T	A
31	chr31_1454255	0	1454255	G	T
31	chr31_1461688	0	1461688	T	A
31	chr31_1466682	0	1466682	A	T
31	chr31_1512822	0	1512822	T	A
31	chr31_1550946	0	1550946	G	C
31	chr31_1558132	0	1558132	A	C
31	chr31_1583772	0	1583772	C	G
31	chr31_1585751	0	1585751	C	G
31	chr31_1617065	0	1617065	C	G
31	chr31_1619449	0	1619449	C	G
31	chr31_1643099	0	1643099	A	C
31	chr31_1647556	0	1647556	G	C
31	chr31_1649033	0	1649033	G	C
31	chr31_1649170	0	1649170	G	T
31	chr31_1678659	0	1678659	C	G
31	chr31_1691830	0	1691830	C	A
31	chr31_1738639	0	1738639	A	C
31	chr31_1741804	0	1741804	G	C
31	chr31_1743606	0	1743606	T	G
31	chr31_1762932	0	1762932	C	A
31	chr31_1763371	0	1763371	T	A
31	chr31_1771628	0	1771628	G	T
31	chr31_1780841	0	1780841	A	C
31	chr31_1786863	0	1786863	C	G
31	chr31_1790289	0	1790289	G	T
31	chr31_1792931	0	1792931	G	T
31	chr31_1799093	0	1799093	T	G
31	chr31_1804015	0	1804015	G	C
31	chr31_1805982	0	1805982	C	A
31	chr31_1810868	0	1810868	T	G
31	chr31_1811803	0	1811803	G	C
31	chr31_1829844	0	1829844	A	T
31	chr31_1835287	0	1835287	G	T
31	chr31_1852691	0	1852691	T	G
31	chr31_1877308	0	1877308	A	C
31	chr31_1904947	0	1904947	G	C
31	chr31_1923155	0	1923155	G	T
31	chr31_1930894	0	1930894	C	A
31	chr31_1951835	0	1951835	C	A
31	chr31_1957959	0	1957959	G	T
31	chr31_1961320	0	1961320	C	G
31	chr31_1967750	0	1967750	G	T
31	chr31_2000489	0	2000489	T	G
31	chr31_2050988	0	2050988	G	T
31	chr31_2056769	0	2056769	C	A
31	chr31_2066407	0	2066407	A	C
31	chr31_2084228	0	2084228	G	T
31	chr31_2085681	0	2085681	A	T
31	chr31_2103529	0	2103529	C	A
31	chr31_2156242	0	2156242	G	C
31	chr31_2157667	0	2157667	A	T
31	chr31_2165567	0	2165567	A	C
31	chr31_2175135	0	2175135	A	C
31	chr31_2235976	0	2235976	A	T
31	chr31_2242909	0	2242909	C	G
31	chr31_2267455	0	2267455	C	A
31	chr31_2272640	0	2272640	C	A
31	chr31_2272986	0	2272986	C	G
31	chr31_2275407	0	2275407	A	T
31	chr31_2284083	0	2284083	G	T
31	chr31_2289343	0	2289343	G	T
31	chr31_2293916	0	2293916	T	A
31	chr31_2294047	0	2294047	G	C
31	chr31_2295945	0	2295945	C	G
31	chr31_2306419	0	2306419	T	G
31	chr31_2311598	0	2311598	G	T
31	chr31_2320492	0	2320492	G	T
31	chr31_2343551	0	2343551	A	C
31	chr31_2348635	0	2348635	T	A
31	chr31_2379086	0	2379086	C	A
31	chr31_2429009	0	2429009	G	C
31	chr31_2440796	0	2440796	T	G
31	chr31_2453507	0	2453507	A	C
31	chr31_2453627	0	2453627	A	T
31	chr31_2499694	0	2499694	C	A
31	chr31_2502814	0	2502814	A	C
31	chr31_2504329	0	2504329	G	C
31	chr31_2527137	0	2527137	A	C
31	chr31_2557962	0	2557962	T	G
31	chr31_2572218	0	2572218	C	G
31	chr31_2598035	0	2598035	T	A
31	chr31_2616893	0	2616893	C	G
31	chr31_2617796	0	2617796	A	T
31	chr31_2630689	0	2630689	C	A
31	chr31_2638949	0	2638949	A	C
31	chr31_2661557	0	2661557	A	C
31	chr31_2674572	0	2674572	T	A
31	chr31_2696701	0	2696701	G	T
31	chr31_2746277	0	2746277	G	C
31	chr31_2747562	0	2747562	C	G
31	chr31_2770447	0	2770447	C	G
31	chr31_2818945	0	2818945	G	T
31	chr31_2848491	0	2848491	C	G
31	chr31_2872792	0	2872792	A	T
31	chr31_2921725	0	2921725	T	A
31	chr31_2934101	0	2934101	C	A
31	chr31_2942882	0	2942882	G	T
31	chr31_2942950	0	2942950	C	G
31	chr31_2984974	0	2984974	A	C
31	chr31_3002886	0	3002886	C	A
31	chr31_3022439	0	3022439	G	C
31	chr31_3033699	0	3033699	G	C
31	chr31_3040879	0	3040879	T	A
31	chr31_3076404	0	3076404	A	C
31	chr31_3113920	0	3113920	C	G
31	chr31_3127365	0	3127365	C	G
31	chr31_3130423	0	3130423	C	A
31	chr31_3141876	0	3141876	A	C
31	chr31_3167004	0	3167004	G	C
31	chr31_3192887	0	3192887	C	G
31	chr31_3208234	0	3208234	C	G
31	chr31_3220965	0	3220965	T	G
31	chr31_3226103	0	3226103	G	C
31	chr31_3245216	0	3245216	G	T
31	chr31_3272553	0	3272553	A	C
31	chr31_3296656	0	3296656	G	C
31	chr31_3322477	0	3322477	C	G
31	chr31_3332910	0	3332910	T	A
31	chr31_3338091	0	3338091	G	C
31	chr31_3356287	0	3356287	T	A
31	chr31_3367208	0	3367208	A	C
31	chr31_3369781	0	3369781	C	G
31	chr31_3373854	0	3373854	T	G
31	chr31_3390975	0	3390975	A	C
31	chr31_3393456	0	3393456	C	G
31	chr31_3412795	0	3412795	T	A
31	chr31_3417015	0	3417015	G	C
31	chr31_3428584	0	3428584	A	C
31	chr31_3434319	0	3434319	C	G
31	chr31_3448781	0	3448781	C	A
31	chr31_3454501	0	3454501	T	G
31	chr31_3455798	0	3455798	T	G
31	chr31_3478314	0	3478314	T	A
31	chr31_3508980	0	3508980	A	C
31	chr31_3526693	0	3526693	G	T
31	chr31_3556451	0	3556451	G	T
31	chr31_3565081	0	3565081	A	T
31	chr31_3566134	0	3566134	G	C
31	chr31_3577193	0	3577193	G	C
31	chr31_3583682	0	3583682	C	G
31	chr31_3589723	0	3589723	C	A
31	chr31_3596443	0	3596443	G	C
31	chr31_3602638	0	3602638	C	A
31	chr31_3607974	0	3607974	C	A
31	chr31_3612555	0	3612555	G	T
31	chr31_3636794	0	3636794	T	A
31	chr31_3638690	0	3638690	T	A
31	chr31_3645104	0	3645104	G	C
31	chr31_3688322	0	3688322	T	G
31	chr31_3701708	0	3701708	T	A
31	chr31_3720152	0	3720152	C	A
31	chr31_3742703	0	3742703	C	G
31	chr31_3757157	0	3757157	C	G
31	chr31_3762873	0	3762873	G	T
31	chr31_3780194	0	3780194	A	C
31	chr31_3783631	0	3783631	T	G
31	chr31_3804351	0	3804351	G	C
31	chr31_3810073	0	3810073	C	G
31	chr31_3834985	0	3834985	A	T
31	chr31_3863740	0	3863740	G	T
31	chr31_3883476	0	3883476	G	C
31	chr31_3946788	0	3946788	C	G
31	chr31_3955927	0	3955927	C	A
31	chr31_4003245	0	4003245	A	C
31	chr31_4054461	0	4054461	T	G
31	chr31_4066466	0	4066466	G	T
31	chr31_4109558	0	4109558	G	C
31	chr31_4112655	0	4112655	G	C
31	chr31_4118663	0	4118663	C	G
31	chr31_4133438	0	4133438	A	C
31	chr31_4143538	0	4143538	T	G
31	chr31_4198380	0	4198380	C	A
31	chr31_4221297	0	4221297	A	T
31	chr31_4249486	0	4249486	G	C
31	chr31_4253546	0	4253546	G	T
31	chr31_4283400	0	4283400	T	G
31	chr31_4316253	0	4316253	C	G
31	chr31_4325633	0	4325633	G	T
31	chr31_4330708	0	4330708	A	T
31	chr31_4394615	0	4394615	T	A
31	chr31_4408478	0	4408478	C	G
31	chr31_4439346	0	4439346	G	C
31	chr31_4463093	0	4463093	G	T
31	chr31_4467334	0	4467334	T	A
31	chr31_4485508	0	4485508	A	T
31	chr31_4518740	0	4518740	G	T
31	chr31_4518973	0	4518973	A	T
31	chr31_4544725	0	4544725	G	C
31	chr31_4560183	0	4560183	G	T
31	chr31_4561925	0	4561925	A	C
31	chr31_4567014	0	4567014	T	G
31	chr31_4576409	0	4576409	A	C
31	chr31_4578100	0	4578100	G	T
31	chr31_4606417	0	4606417	T	A
31	chr31_4613377	0	4613377	G	T
31	chr31_4636338	0	4636338	C	A
31	chr31_4640758	0	4640758	T	A
31	chr31_4641581	0	4641581	G	C
31	chr31_4643564	0	4643564	G	T
31	chr31_4647674	0	4647674	C	G
31	chr31_4651426	0	4651426	G	T
31	chr31_4665709	0	4665709	G	C
31	chr31_4671929	0	4671929	T	G
31	chr31_4687629	0	4687629	G	C
31	chr31_4698515	0	4698515	A	C
31	chr31_4710130	0	4710130	T	G
31	chr31_4737491	0	4737491	T	A
31	chr31_4749170	0	4749170	C	G
31	chr31_4751359	0	4751359	T	G
31	chr31_4759719	0	4759719	C	A
31	chr31_4771644	0	4771644	T	G
31	chr31_4835103	0	4835103	T	G
31	chr31_4852964	0	4852964	T	A
31	chr31_4863617	0	4863617	C	G
31	chr31_4870495	0	4870495	G	T
31	chr31_4938551	0	4938551	T	G
31	chr31_4967913	0	4967913	A	C
31	chr31_4970961	0	4970961	A	T
31	chr31_4987948	0	4987948	C	G
31	chr31_4995145	0	4995145	C	G
31	chr31_5020991	0	5020991	T	A
31	chr31_5027027	0	5027027	A	C
31	chr31_5029196	0	5029196	A	C
31	chr31_5050750	0	5050750	T	A
31	chr31_5057082	0	5057082	A	C
31	chr31_5070961	0	5070961	C	G
31	chr31_5078954	0	5078954	A	C
31	chr31_5087111	0	5087111	G	C
31	chr31_5089030	0	5089030	T	G
31	chr31_5092036	0	5092036	T	A
31	chr31_5099353	0	5099353	T	G
31	chr31_5102728	0	5102728	G	T
31	chr31_5113378	0	5113378	T	G
31	chr31_5160699	0	5160699	A	T
31	chr31_5164076	0	5164076	T	G
31	chr31_5168611	0	5168611	G	C
31	chr31_5190210	0	5190210	A	C
31	chr31_5200841	0	5200841	T	G
31	chr31_5215409	0	5215409	T	A
31	chr31_5263734	0	5263734	T	G
31	chr31_5271440	0	5271440	A	T
31	chr31_5277559	0	5277559	T	A
31	chr31_5292365	0	5292365	G	T
31	chr31_5301821	0	5301821	T	G
31	chr31_5304893	0	5304893	A	T
31	chr31_5328158	0	5328158	T	A
31	chr31_5343422	0	5343422	G	T
31	chr31_5356471	0	5356471	T	G
31	chr31_5369785	0	5369785	T	G
31	chr31_5374992	0	5374992	G	T
31	chr31_5390086	0	5390086	G	C
31	chr31_5409577	0	5409577	A	T
31	chr31_5413426	0	5413426	T	G
31	chr31_5415356	0	5415356	T	G
31	chr31_5447959	0	5447959	G	T
31	chr31_5455410	0	5455410	T	G
31	chr31_5486084	0	5486084	G	T
31	chr31_5513906	0	5513906	A	T
31	chr31_5601728	0	5601728	A	C
31	chr31_5606462	0	5606462	G	T
31	chr31_5607953	0	5607953	T	G
31	chr31_5627890	0	5627890	T	G
31	chr31_5648207	0	5648207	A	T
31	chr31_5709508	0	5709508	C	G
31	chr31_5716149	0	5716149	C	A
31	chr31_5721405	0	5721405	A	C
31	chr31_5735226	0	5735226	A	T
31	chr31_5736594	0	5736594	A	C
31	chr31_5738349	0	5738349	G	T
31	chr31_5738685	0	5738685	G	C
31	chr31_5748113	0	5748113	C	A
31	chr31_5770472	0	5770472	G	T
31	chr31_5803990	0	5803990	G	C
31	chr31_5807520	0	5807520	C	G
31	chr31_5816822	0	5816822	T	G
31	chr31_5849497	0	5849497	T	G
31	chr31_5855134	0	5855134	C	A
31	chr31_5872983	0	5872983	G	C
31	chr31_5915724	0	5915724	A	T
31	chr31_5979815	0	5979815	T	G
31	chr31_6006094	0	6006094	G	C
31	chr31_6007695	0	6007695	C	A
31	chr31_6022929	0	6022929	C	A
31	chr31_6048543	0	6048543	G	C
31	chr31_6063283	0	6063283	C	A
31	chr31_6104214	0	6104214	A	C
31	chr31_6105213	0	6105213	G	C
31	chr31_6109310	0	6109310	A	T
31	chr31_6114315	0	6114315	T	G
31	chr31_6119558	0	6119558	G	T
31	chr31_6121230	0	6121230	C	A
31	chr31_6127733	0	6127733	C	A
31	chr31_6128114	0	6128114	A	T
31	chr31_6138619	0	6138619	C	G
31	chr31_6144353	0	6144353	C	G
31	chr31_6158995	0	6158995	G	C
31	chr31_6159396	0	6159396	G	C
31	chr31_6178324	0	6178324	C	G
31	chr31_6229981	0	6229981	C	A
31	chr31_6235233	0	6235233	A	C
31	chr31_6239408	0	6239408	G	T
31	chr31_6246274	0	6246274	G	T
31	chr31_6360809	0	6360809	T	A
31	chr31_6362813	0	6362813	C	A
31	chr31_6367997	0	6367997	A	C
31	chr31_6378706	0	6378706	G	C
31	chr31_6395708	0	6395708	A	C
31	chr31_6400945	0	6400945	C	G
31	chr31_6405561	0	6405561	T	A
31	chr31_6413850	0	6413850	C	G
31	chr31_6427822	0	6427822	G	T
31	chr31_6429523	0	6429523	G	C
31	chr31_6440358	0	6440358	A	T
31	chr31_6448633	0	6448633	G	T
31	chr31_6455022	0	6455022	G	T
31	chr31_6512206	0	6512206	A	C
31	chr31_6527566	0	6527566	C	A
31	chr31_6537471	0	6537471	C	G
31	chr31_6544669	0	6544669	T	G
31	chr31_6546271	0	6546271	C	G
31	chr31_6549772	0	6549772	C	A
31	chr31_6557834	0	6557834	A	T
31	chr31_6578575	0	6578575	C	G
31	chr31_6578630	0	6578630	G	T
31	chr31_6578853	0	6578853	A	C
31	chr31_6581105	0	6581105	C	A
31	chr31_6586891	0	6586891	A	C
31	chr31_6602940	0	6602940	C	A
31	chr31_6607830	0	6607830	C	G
31	chr31_6609860	0	6609860	A	C
31	chr31_6612791	0	6612791	C	G
31	chr31_6616601	0	6616601	C	G
31	chr31_6624394	0	6624394	G	T
31	chr31_6631033	0	6631033	A	C
31	chr31_6637569	0	6637569	A	C
31	chr31_6654044	0	6654044	A	C
31	chr31_6674052	0	6674052	T	G
31	chr31_6676378	0	6676378	G	C
31	chr31_6676971	0	6676971	A	T
31	chr31_6683758	0	6683758	C	G
31	chr31_6688689	0	6688689	A	T
31	chr31_6689860	0	6689860	A	C
31	chr31_6693356	0	6693356	A	C
31	chr31_6705417	0	6705417	C	G
31	chr31_6714813	0	6714813	C	G
31	chr31_6720352	0	6720352	G	C
31	chr31_6740344	0	6740344	G	C
31	chr31_6744574	0	6744574	A	C
31	chr31_6751793	0	6751793	G	T
31	chr31_6795134	0	6795134	G	T
31	chr31_6818274	0	6818274	A	C
31	chr31_6823891	0	6823891	T	G
31	chr31_6824074	0	6824074	C	A
31	chr31_6843349	0	6843349	C	A
31	chr31_6860806	0	6860806	A	T
31	chr31_6888462	0	6888462	T	A
31	chr31_6915369	0	6915369	T	G
31	chr31_6926631	0	6926631	C	A
31	chr31_6935855	0	6935855	G	C
31	chr31_6940612	0	6940612	C	G
31	chr31_6947108	0	6947108	T	G
31	chr31_6966429	0	6966429	T	A
31	chr31_6977295	0	6977295	C	A
31	chr31_6982604	0	6982604	G	C
31	chr31_6983186	0	6983186	G	C
31	chr31_6992049	0	6992049	G	T
31	chr31_7000951	0	7000951	A	C
31	chr31_7009510	0	7009510	G	T
31	chr31_7012047	0	7012047	C	A
31	chr31_7024266	0	7024266	A	C
31	chr31_7039375	0	7039375	G	C
31	chr31_7046154	0	7046154	T	G
31	chr31_7049877	0	7049877	T	G
31	chr31_7062450	0	7062450	T	G
31	chr31_7140109	0	7140109	C	G
31	chr31_7143516	0	7143516	T	A
31	chr31_7168054	0	7168054	C	A
31	chr31_7187751	0	7187751	C	G
31	chr31_7194068	0	7194068	G	C
31	chr31_7208252	0	7208252	C	A
31	chr31_7217688	0	7217688	T	G
31	chr31_7249273	0	7249273	T	G
31	chr31_7297231	0	7297231	T	G
31	chr31_7302095	0	7302095	G	C
31	chr31_7302418	0	7302418	C	G
31	chr31_7331939	0	7331939	G	C
31	chr31_7338161	0	7338161	A	C
31	chr31_7339023	0	7339023	C	G
31	chr31_7339180	0	7339180	C	G
31	chr31_7340892	0	7340892	A	T
31	chr31_7341137	0	7341137	G	C
31	chr31_7343056	0	7343056	G	C
31	chr31_7350310	0	7350310	T	G
31	chr31_7364592	0	7364592	C	G
31	chr31_7375336	0	7375336	T	G
31	chr31_7385943	0	7385943	G	T
31	chr31_7387976	0	7387976	C	G
31	chr31_7399048	0	7399048	T	A
31	chr31_7424977	0	7424977	C	G
31	chr31_7434226	0	7434226	G	T
31	chr31_7446942	0	7446942	G	C
31	chr31_7451800	0	7451800	G	T
31	chr31_7477146	0	7477146	G	T
31	chr31_7479690	0	7479690	C	G
31	chr31_7486209	0	7486209	A	T
31	chr31_7501908	0	7501908	T	A
31	chr31_7531620	0	7531620	C	A
31	chr31_7546357	0	7546357	A	C
31	chr31_7572563	0	7572563	C	A
31	chr31_7574220	0	7574220	G	T
31	chr31_7576748	0	7576748	T	A
31	chr31_7595272	0	7595272	C	G
31	chr31_7623318	0	7623318	T	G
31	chr31_7629022	0	7629022	T	G
31	chr31_7637595	0	7637595	C	A
31	chr31_7642002	0	7642002	T	A
31	chr31_7642170	0	7642170	C	G
31	chr31_7644961	0	7644961	G	C
31	chr31_7646735	0	7646735	T	G
31	chr31_7647394	0	7647394	A	C
31	chr31_7655636	0	7655636	G	C
31	chr31_7695576	0	7695576	T	G
31	chr31_7702941	0	7702941	T	G
31	chr31_7708134	0	7708134	C	A
31	chr31_7722511	0	7722511	A	C
31	chr31_7729489	0	7729489	T	G
31	chr31_7742677	0	7742677	G	C
31	chr31_7748111	0	7748111	G	C
31	chr31_7766203	0	7766203	T	G
31	chr31_7766967	0	7766967	A	T
31	chr31_7782011	0	7782011	A	T
31	chr31_7795606	0	7795606	C	A
31	chr31_7804139	0	7804139	T	A
31	chr31_7804946	0	7804946	C	G
31	chr31_7810982	0	7810982	A	C
31	chr31_7821333	0	7821333	T	G
31	chr31_7833002	0	7833002	A	C
31	chr31_7846841	0	7846841	G	C
31	chr31_7850074	0	7850074	A	C
31	chr31_7860352	0	7860352	C	G
31	chr31_7861834	0	7861834	A	C
31	chr31_7865733	0	7865733	G	C
31	chr31_7905463	0	7905463	G	C
31	chr31_7917309	0	7917309	T	A
31	chr31_7959962	0	7959962	A	C
31	chr31_7976737	0	7976737	A	C
31	chr31_7995608	0	7995608	G	C
31	chr31_8002992	0	8002992	A	T
31	chr31_8013765	0	8013765	G	T
31	chr31_8031644	0	8031644	A	C
31	chr31_8034161	0	8034161	T	G
31	chr31_8048722	0	8048722	G	C
31	chr31_8054792	0	8054792	A	C
31	chr31_8057277	0	8057277	A	C
31	chr31_8072719	0	8072719	C	G
31	chr31_8078911	0	8078911	G	T
31	chr31_8082205	0	8082205	G	T
31	chr31_8114548	0	8114548	C	G
31	chr31_8122871	0	8122871	G	T
31	chr31_8133030	0	8133030	G	T
31	chr31_8148938	0	8148938	A	C
31	chr31_8163369	0	8163369	T	A
31	chr31_8164276	0	8164276	T	G
31	chr31_8170062	0	8170062	T	G
31	chr31_8179654	0	8179654	T	G
31	chr31_8229263	0	8229263	C	G
31	chr31_8236676	0	8236676	A	T
31	chr31_8238646	0	8238646	A	C
31	chr31_8241490	0	8241490	C	A
31	chr31_8247634	0	8247634	G	C
31	chr31_8256463	0	8256463	G	T
31	chr31_8269230	0	8269230	C	A
31	chr31_8274990	0	8274990	C	G
31	chr31_8309482	0	8309482	C	G
31	chr31_8312223	0	8312223	C	G
31	chr31_8312507	0	8312507	A	C
31	chr31_8321228	0	8321228	T	G
31	chr31_8357535	0	8357535	G	T
31	chr31_8386283	0	8386283	G	T
31	chr31_8415177	0	8415177	C	A
31	chr31_8421933	0	8421933	G	C
31	chr31_8423728	0	8423728	G	C
31	chr31_8450126	0	8450126	G	T
31	chr31_8486743	0	8486743	G	T
31	chr31_8502051	0	8502051	T	G
31	chr31_8503050	0	8503050	A	T
31	chr31_8565498	0	8565498	T	G
31	chr31_8568368	0	8568368	G	C
31	chr31_8575937	0	8575937	C	G
31	chr31_8600956	0	8600956	A	C
31	chr31_8602282	0	8602282	C	A
31	chr31_8613193	0	8613193	C	G
31	chr31_8629293	0	8629293	C	A
31	chr31_8635853	0	8635853	C	A
31	chr31_8644332	0	8644332	C	A
31	chr31_8712929	0	8712929	G	C
31	chr31_8723017	0	8723017	C	G
31	chr31_8730724	0	8730724	A	C
31	chr31_8737869	0	8737869	T	A
31	chr31_8751059	0	8751059	G	T
31	chr31_8753062	0	8753062	G	T
31	chr31_8754019	0	8754019	A	T
31	chr31_8759987	0	8759987	C	G
31	chr31_8768864	0	8768864	G	T
31	chr31_8773834	0	8773834	G	T
31	chr31_8788063	0	8788063	A	T
31	chr31_8791547	0	8791547	G	T
31	chr31_8793796	0	8793796	T	G
31	chr31_8811954	0	8811954	A	C
31	chr31_8817925	0	8817925	T	G
31	chr31_8829440	0	8829440	G	C
31	chr31_8832627	0	8832627	T	A
31	chr31_8838209	0	8838209	C	G
31	chr31_8838675	0	8838675	A	C
31	chr31_8845488	0	8845488	T	G
31	chr31_8845497	0	8845497	T	G
31	chr31_8853977	0	8853977	G	T
31	chr31_8855535	0	8855535	C	G
31	chr31_8856051	0	8856051	G	T
31	chr31_8860985	0	8860985	G	C
31	chr31_8868931	0	8868931	C	A
31	chr31_8874462	0	8874462	C	A
31	chr31_8883175	0	8883175	A	T
31	chr31_8908140	0	8908140	C	G
31	chr31_8940565	0	8940565	C	A
31	chr31_8948910	0	8948910	A	C
31	chr31_8962266	0	8962266	C	A
31	chr31_8967830	0	8967830	A	T
31	chr31_8967894	0	8967894	G	C
31	chr31_8968848	0	8968848	A	T
31	chr31_8979060	0	8979060	T	G
31	chr31_9032982	0	9032982	G	C
31	chr31_9036917	0	9036917	G	T
31	chr31_9042624	0	9042624	C	G
31	chr31_9057367	0	9057367	A	C
31	chr31_9060460	0	9060460	T	G
31	chr31_9077942	0	9077942	G	C
31	chr31_9082045	0	9082045	T	G
31	chr31_9082447	0	9082447	A	C
31	chr31_9094909	0	9094909	A	T
31	chr31_9173540	0	9173540	G	C
31	chr31_9174465	0	9174465	T	G
31	chr31_9189585	0	9189585	G	C
31	chr31_9196428	0	9196428	A	C
31	chr31_9196752	0	9196752	G	T
31	chr31_9235242	0	9235242	C	A
31	chr31_9249984	0	9249984	C	G
31	chr31_9255013	0	9255013	G	T
31	chr31_9255481	0	9255481	T	A
31	chr31_9257767	0	9257767	G	C
31	chr31_9263100	0	9263100	A	C
31	chr31_9269748	0	9269748	C	A
31	chr31_9304428	0	9304428	T	G
31	chr31_9327330	0	9327330	C	G
31	chr31_9330414	0	9330414	C	G
31	chr31_9347165	0	9347165	T	A
31	chr31_9373924	0	9373924	T	G
31	chr31_9379742	0	9379742	G	T
31	chr31_9414860	0	9414860	C	G
31	chr31_9417906	0	9417906	A	C
31	chr31_9421152	0	9421152	C	A
31	chr31_9429504	0	9429504	A	T
31	chr31_9448431	0	9448431	G	T
31	chr31_9471321	0	9471321	G	C
31	chr31_9482885	0	9482885	C	G
31	chr31_9509537	0	9509537	T	G
31	chr31_9513748	0	9513748	C	G
31	chr31_9517888	0	9517888	T	A
31	chr31_9531067	0	9531067	A	C
31	chr31_9536976	0	9536976	T	G
31	chr31_9537363	0	9537363	G	C
31	chr31_9540011	0	9540011	C	A
31	chr31_9543240	0	9543240	A	C
31	chr31_9550773	0	9550773	A	C
31	chr31_9561617	0	9561617	A	T
31	chr31_9583806	0	9583806	C	G
31	chr31_9611307	0	9611307	G	T
31	chr31_9615262	0	9615262	G	C
31	chr31_9616378	0	9616378	T	A
31	chr31_9628446	0	9628446	C	A
31	chr31_9635331	0	9635331	A	C
31	chr31_9659990	0	9659990	A	C
31	chr31_9667491	0	9667491	A	C
31	chr31_9686258	0	9686258	C	G
31	chr31_9696383	0	9696383	A	C
31	chr31_9733372	0	9733372	G	C
31	chr31_9734442	0	9734442	A	T
31	chr31_9739098	0	9739098	A	C
31	chr31_9744956	0	9744956	A	T
31	chr31_9747031	0	9747031	G	T
31	chr31_9751076	0	9751076	A	T
31	chr31_9765371	0	9765371	G	C
31	chr31_9774697	0	9774697	A	T
31	chr31_9782748	0	9782748	A	C
31	chr31_9807553	0	9807553	A	C
31	chr31_9816529	0	9816529	C	G
31	chr31_9824108	0	9824108	C	G
31	chr31_9826842	0	9826842	C	A
31	chr31_9831257	0	9831257	G	C
31	chr31_9834218	0	9834218	C	G
31	chr31_9843793	0	9843793	G	C
31	chr31_9861474	0	9861474	C	A
31	chr31_9871644	0	9871644	T	G
31	chr31_9873007	0	9873007	T	A
31	chr31_9882267	0	9882267	T	G
31	chr31_9886622	0	9886622	A	C
31	chr31_9909913	0	9909913	A	C
31	chr31_9956397	0	9956397	G	C
31	chr31_9977784	0	9977784	T	A
31	chr31_9990734	0	9990734	T	G
31	chr31_10003399	0	10003399	A	T
31	chr31_10007954	0	10007954	A	C
31	chr31_10038869	0	10038869	G	T
31	chr31_10071533	0	10071533	C	G
31	chr31_10074358	0	10074358	A	C
31	chr31_10094308	0	10094308	G	C
31	chr31_10098451	0	10098451	A	C
31	chr31_10126211	0	10126211	C	A
31	chr31_10136778	0	10136778	G	C
31	chr31_10137565	0	10137565	T	G
31	chr31_10158558	0	10158558	C	A
31	chr31_10198434	0	10198434	A	C
31	chr31_10207848	0	10207848	G	C
31	chr31_10231525	0	10231525	G	T
31	chr31_10233625	0	10233625	C	G
31	chr31_10240373	0	10240373	G	C
31	chr31_10240699	0	10240699	G	C
31	chr31_10252912	0	10252912	G	C
31	chr31_10253822	0	10253822	G	C
31	chr31_10270749	0	10270749	T	A
31	chr31_10279461	0	10279461	T	A
31	chr31_10293105	0	10293105	G	C
31	chr31_10299654	0	10299654	G	C
31	chr31_10309829	0	10309829	A	T
31	chr31_10315453	0	10315453	C	G
31	chr31_10367374	0	10367374	G	T
31	chr31_10387256	0	10387256	G	T
31	chr31_10411214	0	10411214	G	T
31	chr31_10464832	0	10464832	C	G
31	chr31_10469262	0	10469262	C	A
31	chr31_10658753	0	10658753	T	A
31	chr31_10679291	0	10679291	G	C
31	chr31_10682719	0	10682719	G	C
31	chr31_10684510	0	10684510	A	C
31	chr31_10722432	0	10722432	C	A
31	chr31_10762099	0	10762099	C	G
31	chr31_10766927	0	10766927	C	G
31	chr31_10786134	0	10786134	C	G
31	chr31_10801184	0	10801184	C	G
31	chr31_10802794	0	10802794	G	T
31	chr31_10810441	0	10810441	C	G
31	chr31_10843390	0	10843390	G	C
31	chr31_10849523	0	10849523	G	C
31	chr31_10850550	0	10850550	C	A
31	chr31_10852382	0	10852382	G	C
31	chr31_10855396	0	10855396	C	A
31	chr31_10860858	0	10860858	G	C
31	chr31_10871597	0	10871597	C	A
31	chr31_10898943	0	10898943	T	G
31	chr31_10914276	0	10914276	G	C
31	chr31_10920815	0	10920815	G	C
31	chr31_10934574	0	10934574	C	A
31	chr31_10945998	0	10945998	C	A
31	chr31_10949469	0	10949469	C	G
31	chr31_10951661	0	10951661	C	G
31	chr31_10966106	0	10966106	T	G
31	chr31_10978773	0	10978773	G	T
31	chr31_11001824	0	11001824	C	A
31	chr31_11007584	0	11007584	G	T
31	chr31_11009126	0	11009126	T	G
31	chr31_11020358	0	11020358	A	T
31	chr31_11045165	0	11045165	G	T
31	chr31_11074736	0	11074736	T	G
31	chr31_11081329	0	11081329	G	C
31	chr31_11094913	0	11094913	C	A
31	chr31_11111982	0	11111982	A	T
31	chr31_11181228	0	11181228	A	C
31	chr31_11219511	0	11219511	G	C
31	chr31_11254546	0	11254546	G	T
31	chr31_11265922	0	11265922	A	T
31	chr31_11266073	0	11266073	T	G
31	chr31_11274595	0	11274595	C	A
31	chr31_11276865	0	11276865	A	C
31	chr31_11278038	0	11278038	C	G
31	chr31_11310322	0	11310322	A	T
31	chr31_11320446	0	11320446	T	G
31	chr31_11328212	0	11328212	T	A
31	chr31_11329995	0	11329995	A	C
31	chr31_11351583	0	11351583	C	G
31	chr31_11357663	0	11357663	G	C
31	chr31_11379061	0	11379061	G	C
31	chr31_11390081	0	11390081	A	C
31	chr31_11399965	0	11399965	C	A
31	chr31_11420005	0	11420005	A	T
31	chr31_11447515	0	11447515	T	A
31	chr31_11450354	0	11450354	G	T
31	chr31_11456329	0	11456329	G	C
31	chr31_11472831	0	11472831	T	G
31	chr31_11497241	0	11497241	G	T
31	chr31_11501395	0	11501395	T	A
31	chr31_11508520	0	11508520	T	A
31	chr31_11553239	0	11553239	C	A
31	chr31_11567391	0	11567391	G	T
31	chr31_11574722	0	11574722	C	A
31	chr31_11586928	0	11586928	G	C
31	chr31_11596437	0	11596437	A	T
31	chr31_11614585	0	11614585	T	A
31	chr31_11642977	0	11642977	G	C
31	chr31_11662231	0	11662231	G	T
31	chr31_11664416	0	11664416	G	C
31	chr31_11676772	0	11676772	C	G
31	chr31_11676987	0	11676987	C	G
31	chr31_11710635	0	11710635	C	A
31	chr31_11724605	0	11724605	G	C
31	chr31_11764453	0	11764453	C	G
31	chr31_11785432	0	11785432	T	G
31	chr31_11798839	0	11798839	C	G
31	chr31_11816517	0	11816517	C	A
31	chr31_11828270	0	11828270	T	A
31	chr31_11833555	0	11833555	C	A
31	chr31_11835813	0	11835813	A	C
31	chr31_11863857	0	11863857	C	G
31	chr31_11893859	0	11893859	C	A
31	chr31_11912938	0	11912938	C	A
31	chr31_11914455	0	11914455	T	A
31	chr31_11938721	0	11938721	A	C
31	chr31_11950166	0	11950166	T	A
31	chr31_11986670	0	11986670	A	C
31	chr31_12001289	0	12001289	A	C
31	chr31_12017949	0	12017949	T	G
31	chr31_12040795	0	12040795	A	T
31	chr31_12070508	0	12070508	A	C
31	chr31_12093539	0	12093539	G	C
31	chr31_12093767	0	12093767	A	C
31	chr31_12129671	0	12129671	C	A
31	chr31_12149123	0	12149123	T	G
31	chr31_12195196	0	12195196	G	T
31	chr31_12197077	0	12197077	A	C
31	chr31_12216170	0	12216170	T	G
31	chr31_12218179	0	12218179	C	G
31	chr31_12227985	0	12227985	C	A
31	chr31_12235951	0	12235951	C	G
31	chr31_12260409	0	12260409	C	A
31	chr31_12267619	0	12267619	G	C
31	chr31_12268157	0	12268157	G	T
31	chr31_12277845	0	12277845	A	C
31	chr31_12291251	0	12291251	T	A
31	chr31_12310426	0	12310426	T	G
31	chr31_12344210	0	12344210	A	C
31	chr31_12353120	0	12353120	C	A
31	chr31_12362490	0	12362490	C	G
31	chr31_12391338	0	12391338	T	G
31	chr31_12391424	0	12391424	T	A
31	chr31_12405906	0	12405906	G	C
31	chr31_12422365	0	12422365	T	G
31	chr31_12429528	0	12429528	T	A
31	chr31_12433664	0	12433664	T	A
31	chr31_12448837	0	12448837	C	A
31	chr31_12452476	0	12452476	T	G
31	chr31_12520974	0	12520974	A	T
31	chr31_12529209	0	12529209	A	C
31	chr31_12530090	0	12530090	C	A
31	chr31_12535304	0	12535304	T	G
31	chr31_12535328	0	12535328	T	G
31	chr31_12538606	0	12538606	G	C
31	chr31_12572878	0	12572878	T	A
31	chr31_12580196	0	12580196	G	T
31	chr31_12582869	0	12582869	A	T
31	chr31_12651436	0	12651436	G	T
31	chr31_12681053	0	12681053	G	C
31	chr31_12682271	0	12682271	C	G
31	chr31_12711840	0	12711840	C	A
31	chr31_12713676	0	12713676	G	T
31	chr31_12714664	0	12714664	C	A
31	chr31_12723114	0	12723114	C	G
31	chr31_12728069	0	12728069	A	C
31	chr31_12740966	0	12740966	G	C
31	chr31_12741827	0	12741827	A	C
31	chr31_12748652	0	12748652	T	A
31	chr31_12808648	0	12808648	G	T
31	chr31_12864700	0	12864700	C	G
31	chr31_12866091	0	12866091	C	A
31	chr31_12899004	0	12899004	C	A
31	chr31_12900032	0	12900032	C	G
31	chr31_12940412	0	12940412	T	G
31	chr31_12943848	0	12943848	C	G
31	chr31_12957242	0	12957242	G	T
31	chr31_12966695	0	12966695	T	G
31	chr31_12974271	0	12974271	G	T
31	chr31_13016539	0	13016539	T	G
31	chr31_13018779	0	13018779	G	T
31	chr31_13023209	0	13023209	G	C
31	chr31_13025920	0	13025920	C	A
31	chr31_13054801	0	13054801	G	C
31	chr31_13063648	0	13063648	C	G
31	chr31_13065831	0	13065831	C	G
31	chr31_13070698	0	13070698	C	G
31	chr31_13075258	0	13075258	C	G
31	chr31_13078932	0	13078932	G	C
31	chr31_13088919	0	13088919	C	A
31	chr31_13092267	0	13092267	T	A
31	chr31_13110429	0	13110429	C	G
31	chr31_13135181	0	13135181	G	T
31	chr31_13143075	0	13143075	G	T
31	chr31_13143361	0	13143361	T	A
31	chr31_13143747	0	13143747	G	C
31	chr31_13196141	0	13196141	C	G
31	chr31_13203445	0	13203445	A	C
31	chr31_13224234	0	13224234	C	G
31	chr31_13243043	0	13243043	A	T
31	chr31_13259935	0	13259935	G	C
31	chr31_13273542	0	13273542	C	G
31	chr31_13280783	0	13280783	A	C
31	chr31_13282919	0	13282919	T	A
31	chr31_13283766	0	13283766	A	T
31	chr31_13289927	0	13289927	G	T
31	chr31_13324769	0	13324769	G	T
31	chr31_13326438	0	13326438	C	G
31	chr31_13340094	0	13340094	C	A
31	chr31_13361689	0	13361689	A	T
31	chr31_13367534	0	13367534	A	C
31	chr31_13369570	0	13369570	C	A
31	chr31_13391087	0	13391087	A	C
31	chr31_13402761	0	13402761	G	C
31	chr31_13406517	0	13406517	G	C
31	chr31_13412089	0	13412089	C	A
31	chr31_13420286	0	13420286	C	A
31	chr31_13422449	0	13422449	T	A
31	chr31_13428632	0	13428632	T	G
31	chr31_13440553	0	13440553	C	G
31	chr31_13480731	0	13480731	G	C
31	chr31_13484230	0	13484230	A	C
31	chr31_13485474	0	13485474	G	T
31	chr31_13486115	0	13486115	C	G
31	chr31_13491973	0	13491973	T	A
31	chr31_13498436	0	13498436	G	T
31	chr31_13506869	0	13506869	T	A
31	chr31_13506935	0	13506935	C	G
31	chr31_13522809	0	13522809	G	C
31	chr31_13524362	0	13524362	A	T
31	chr31_13550829	0	13550829	T	G
31	chr31_13577653	0	13577653	G	T
31	chr31_13615609	0	13615609	C	G
31	chr31_13617264	0	13617264	T	A
31	chr31_13625721	0	13625721	G	C
31	chr31_13646672	0	13646672	C	G
31	chr31_13651744	0	13651744	T	G
31	chr31_13735638	0	13735638	G	C
31	chr31_13747614	0	13747614	A	C
31	chr31_13747884	0	13747884	G	T
31	chr31_13763118	0	13763118	G	C
31	chr31_13801779	0	13801779	G	C
31	chr31_13802739	0	13802739	T	G
31	chr31_13810908	0	13810908	C	G
31	chr31_13818482	0	13818482	G	C
31	chr31_13828400	0	13828400	G	T
31	chr31_13846603	0	13846603	G	C
31	chr31_13866452	0	13866452	G	C
31	chr31_13874616	0	13874616	A	C
31	chr31_13877193	0	13877193	T	A
31	chr31_13878017	0	13878017	G	C
31	chr31_13897642	0	13897642	C	A
31	chr31_13902384	0	13902384	T	G
31	chr31_13928005	0	13928005	T	G
31	chr31_13931860	0	13931860	A	T
31	chr31_13943712	0	13943712	C	A
31	chr31_13961818	0	13961818	T	G
31	chr31_13965163	0	13965163	G	C
31	chr31_13980969	0	13980969	A	T
31	chr31_13993532	0	13993532	A	C
31	chr31_14034175	0	14034175	T	G
31	chr31_14044728	0	14044728	C	A
31	chr31_14057564	0	14057564	T	A
31	chr31_14072287	0	14072287	A	T
31	chr31_14099085	0	14099085	A	T
31	chr31_14143927	0	14143927	A	C
31	chr31_14184787	0	14184787	G	C
31	chr31_14188874	0	14188874	C	G
31	chr31_14223126	0	14223126	C	G
31	chr31_14239062	0	14239062	G	C
31	chr31_14272784	0	14272784	G	C
31	chr31_14317389	0	14317389	C	A
31	chr31_14332318	0	14332318	G	T
31	chr31_14335307	0	14335307	A	C
31	chr31_14341341	0	14341341	G	C
31	chr31_14365427	0	14365427	A	T
31	chr31_14375872	0	14375872	C	G
31	chr31_14385425	0	14385425	T	G
31	chr31_14402995	0	14402995	G	T
31	chr31_14405770	0	14405770	C	A
31	chr31_14440570	0	14440570	G	T
31	chr31_14481495	0	14481495	A	T
31	chr31_14483283	0	14483283	C	A
31	chr31_14485714	0	14485714	G	C
31	chr31_14489946	0	14489946	C	A
31	chr31_14494753	0	14494753	G	T
31	chr31_14498652	0	14498652	T	G
31	chr31_14506382	0	14506382	C	G
31	chr31_14512845	0	14512845	T	G
31	chr31_14513956	0	14513956	C	A
31	chr31_14545788	0	14545788	C	G
31	chr31_14558236	0	14558236	G	C
31	chr31_14560206	0	14560206	G	T
31	chr31_14607400	0	14607400	C	G
31	chr31_14624886	0	14624886	A	C
31	chr31_14647478	0	14647478	T	A
31	chr31_14672280	0	14672280	T	A
31	chr31_14684378	0	14684378	A	C
31	chr31_14704317	0	14704317	T	A
31	chr31_14710413	0	14710413	T	A
31	chr31_14714935	0	14714935	A	C
31	chr31_14719405	0	14719405	C	A
31	chr31_14719727	0	14719727	C	A
31	chr31_14749352	0	14749352	G	T
31	chr31_14766295	0	14766295	A	T
31	chr31_14767906	0	14767906	T	G
31	chr31_14771974	0	14771974	C	G
31	chr31_14773173	0	14773173	A	T
31	chr31_14814101	0	14814101	C	A
31	chr31_14823675	0	14823675	C	G
31	chr31_14838556	0	14838556	C	A
31	chr31_14843157	0	14843157	T	A
31	chr31_14862606	0	14862606	C	G
31	chr31_14864152	0	14864152	C	A
31	chr31_14865616	0	14865616	A	T
31	chr31_14868516	0	14868516	G	C
31	chr31_14877506	0	14877506	C	G
31	chr31_14880232	0	14880232	C	A
31	chr31_14880612	0	14880612	G	T
31	chr31_14881446	0	14881446	G	C
31	chr31_14882406	0	14882406	G	C
31	chr31_14904002	0	14904002	G	C
31	chr31_14913773	0	14913773	C	G
31	chr31_14929516	0	14929516	C	G
31	chr31_14977898	0	14977898	G	C
31	chr31_15005523	0	15005523	G	C
31	chr31_15038533	0	15038533	T	A
31	chr31_15054846	0	15054846	C	A
31	chr31_15058760	0	15058760	C	A
31	chr31_15062772	0	15062772	T	G
31	chr31_15079748	0	15079748	T	G
31	chr31_15082548	0	15082548	C	G
31	chr31_15088933	0	15088933	T	G
31	chr31_15102568	0	15102568	G	T
31	chr31_15110397	0	15110397	G	C
31	chr31_15157491	0	15157491	G	C
31	chr31_15159884	0	15159884	G	T
31	chr31_15161651	0	15161651	C	A
31	chr31_15176729	0	15176729	C	A
31	chr31_15190254	0	15190254	C	A
31	chr31_15195322	0	15195322	A	T
31	chr31_15211432	0	15211432	A	C
31	chr31_15235765	0	15235765	C	A
31	chr31_15264946	0	15264946	G	T
31	chr31_15278996	0	15278996	T	G
31	chr31_15285090	0	15285090	A	C
31	chr31_15294788	0	15294788	T	G
31	chr31_15302688	0	15302688	C	A
31	chr31_15302709	0	15302709	A	C
31	chr31_15313182	0	15313182	C	A
31	chr31_15330240	0	15330240	G	C
31	chr31_15363587	0	15363587	T	G
31	chr31_15363803	0	15363803	T	A
31	chr31_15376533	0	15376533	G	C
31	chr31_15392729	0	15392729	C	A
31	chr31_15397291	0	15397291	C	G
31	chr31_15446729	0	15446729	T	A
31	chr31_15491441	0	15491441	T	A
31	chr31_15534247	0	15534247	G	T
31	chr31_15547578	0	15547578	G	C
31	chr31_15555592	0	15555592	G	T
31	chr31_15594299	0	15594299	G	T
31	chr31_15609894	0	15609894	T	G
31	chr31_15632912	0	15632912	C	G
31	chr31_15650943	0	15650943	G	T
31	chr31_15655796	0	15655796	T	A
31	chr31_15656435	0	15656435	A	C
31	chr31_15660568	0	15660568	C	G
31	chr31_15700690	0	15700690	C	G
31	chr31_15709334	0	15709334	C	G
31	chr31_15709397	0	15709397	C	G
31	chr31_15711371	0	15711371	C	G
31	chr31_15725881	0	15725881	C	G
31	chr31_15727499	0	15727499	G	T
31	chr31_15734929	0	15734929	G	C
31	chr31_15738337	0	15738337	C	A
31	chr31_15779815	0	15779815	G	T
31	chr31_15788908	0	15788908	T	G
31	chr31_15790819	0	15790819	T	A
31	chr31_15794337	0	15794337	T	G
31	chr31_15810003	0	15810003	C	G
31	chr31_15834143	0	15834143	G	T
31	chr31_15873264	0	15873264	G	T
31	chr31_15874071	0	15874071	G	T
31	chr31_15875182	0	15875182	T	A
31	chr31_15890043	0	15890043	C	A
31	chr31_15906233	0	15906233	T	A
31	chr31_15931609	0	15931609	T	G
31	chr31_15937171	0	15937171	A	T
31	chr31_15965489	0	15965489	A	T
31	chr31_15987523	0	15987523	G	C
31	chr31_16011227	0	16011227	G	C
31	chr31_16016119	0	16016119	C	A
31	chr31_16023845	0	16023845	A	C
31	chr31_16028175	0	16028175	G	T
31	chr31_16032265	0	16032265	C	G
31	chr31_16048101	0	16048101	G	C
31	chr31_16076202	0	16076202	A	T
31	chr31_16142313	0	16142313	G	T
31	chr31_16174929	0	16174929	C	G
31	chr31_16194210	0	16194210	G	T
31	chr31_16197998	0	16197998	A	C
31	chr31_16239905	0	16239905	G	C
31	chr31_16240142	0	16240142	T	G
31	chr31_16248350	0	16248350	C	A
31	chr31_16259205	0	16259205	C	G
31	chr31_16264535	0	16264535	T	G
31	chr31_16281027	0	16281027	A	C
31	chr31_16284620	0	16284620	T	A
31	chr31_16294021	0	16294021	T	G
31	chr31_16300280	0	16300280	C	A
31	chr31_16328748	0	16328748	C	G
31	chr31_16332203	0	16332203	C	G
31	chr31_16335674	0	16335674	A	T
31	chr31_16339892	0	16339892	A	T
31	chr31_16353939	0	16353939	T	A
31	chr31_16358484	0	16358484	T	A
31	chr31_16378881	0	16378881	G	T
31	chr31_16401796	0	16401796	A	C
31	chr31_16411682	0	16411682	G	C
31	chr31_16425556	0	16425556	C	G
31	chr31_16436046	0	16436046	G	T
31	chr31_16443021	0	16443021	C	A
31	chr31_16450140	0	16450140	G	T
31	chr31_16467779	0	16467779	A	C
31	chr31_16468824	0	16468824	T	A
31	chr31_16489245	0	16489245	C	G
31	chr31_16501020	0	16501020	A	C
31	chr31_16504792	0	16504792	G	C
31	chr31_16536571	0	16536571	G	C
31	chr31_16542903	0	16542903	C	A
31	chr31_16544143	0	16544143	A	T
31	chr31_16564093	0	16564093	T	G
31	chr31_16601558	0	16601558	A	T
31	chr31_16602142	0	16602142	G	C
31	chr31_16629651	0	16629651	A	C
31	chr31_16641012	0	16641012	G	C
31	chr31_16644770	0	16644770	T	A
31	chr31_16645659	0	16645659	G	T
31	chr31_16666196	0	16666196	A	T
31	chr31_16673050	0	16673050	T	A
31	chr31_16686391	0	16686391	G	T
31	chr31_16700083	0	16700083	A	T
31	chr31_16704227	0	16704227	C	A
31	chr31_16705388	0	16705388	C	G
31	chr31_16705437	0	16705437	T	A
31	chr31_16715078	0	16715078	C	G
31	chr31_16734308	0	16734308	A	C
31	chr31_16770518	0	16770518	G	T
31	chr31_16797311	0	16797311	A	C
31	chr31_16803935	0	16803935	G	T
31	chr31_16809329	0	16809329	A	T
31	chr31_16829429	0	16829429	G	T
31	chr31_16849387	0	16849387	G	T
31	chr31_16862721	0	16862721	G	C
31	chr31_16884682	0	16884682	C	A
31	chr31_16892654	0	16892654	T	G
31	chr31_16923490	0	16923490	A	C
31	chr31_16954322	0	16954322	C	G
31	chr31_16956748	0	16956748	C	A
31	chr31_16958576	0	16958576	C	G
31	chr31_16986002	0	16986002	G	C
31	chr31_16998288	0	16998288	C	G
31	chr31_17018376	0	17018376	G	T
31	chr31_17029538	0	17029538	A	C
31	chr31_17029606	0	17029606	A	C
31	chr31_17047145	0	17047145	T	A
31	chr31_17063229	0	17063229	T	A
31	chr31_17074348	0	17074348	A	T
31	chr31_17080259	0	17080259	T	G
31	chr31_17115196	0	17115196	T	G
31	chr31_17132618	0	17132618	T	G
31	chr31_17190872	0	17190872	A	C
31	chr31_17219074	0	17219074	C	A
31	chr31_17229556	0	17229556	C	G
31	chr31_17238536	0	17238536	C	A
31	chr31_17244573	0	17244573	C	A
31	chr31_17245807	0	17245807	C	A
31	chr31_17247452	0	17247452	C	G
31	chr31_17252050	0	17252050	C	G
31	chr31_17261571	0	17261571	C	G
31	chr31_17297487	0	17297487	A	T
31	chr31_17302736	0	17302736	T	G
31	chr31_17308093	0	17308093	G	C
31	chr31_17311762	0	17311762	G	C
31	chr31_17334851	0	17334851	A	C
31	chr31_17341667	0	17341667	G	T
31	chr31_17370989	0	17370989	T	G
31	chr31_17408241	0	17408241	C	G
31	chr31_17432906	0	17432906	A	C
31	chr31_17433842	0	17433842	T	G
31	chr31_17440212	0	17440212	C	G
31	chr31_17444135	0	17444135	C	G
31	chr31_17469961	0	17469961	C	A
31	chr31_17475953	0	17475953	G	T
31	chr31_17488534	0	17488534	G	T
31	chr31_17510850	0	17510850	A	C
31	chr31_17514584	0	17514584	G	T
31	chr31_17523022	0	17523022	G	T
31	chr31_17534928	0	17534928	G	T
31	chr31_17561121	0	17561121	G	C
31	chr31_17577711	0	17577711	T	A
31	chr31_17577766	0	17577766	C	G
31	chr31_17584573	0	17584573	A	C
31	chr31_17623141	0	17623141	A	T
31	chr31_17631784	0	17631784	A	C
31	chr31_17651569	0	17651569	G	C
31	chr31_17653771	0	17653771	A	C
31	chr31_17668807	0	17668807	C	A
31	chr31_17669017	0	17669017	T	A
31	chr31_17690965	0	17690965	T	G
31	chr31_17692416	0	17692416	C	G
31	chr31_17706935	0	17706935	C	A
31	chr31_17718473	0	17718473	C	G
31	chr31_17773646	0	17773646	G	T
31	chr31_17775438	0	17775438	G	C
31	chr31_17803442	0	17803442	C	A
31	chr31_17814738	0	17814738	T	G
31	chr31_17815483	0	17815483	G	C
31	chr31_17831471	0	17831471	G	T
31	chr31_17854438	0	17854438	A	C
31	chr31_17855189	0	17855189	C	A
31	chr31_17858937	0	17858937	G	C
31	chr31_17863107	0	17863107	G	C
31	chr31_17867728	0	17867728	A	C
31	chr31_17875912	0	17875912	G	C
31	chr31_17881077	0	17881077	A	C
31	chr31_17911396	0	17911396	C	G
31	chr31_17915478	0	17915478	C	G
31	chr31_17916752	0	17916752	T	G
31	chr31_17944501	0	17944501	A	C
31	chr31_17947625	0	17947625	C	G
31	chr31_17951684	0	17951684	G	T
31	chr31_17986759	0	17986759	G	C
31	chr31_17992325	0	17992325	T	G
31	chr31_18003037	0	18003037	C	A
31	chr31_18008454	0	18008454	C	G
31	chr31_18056027	0	18056027	A	C
31	chr31_18065406	0	18065406	C	G
31	chr31_18065823	0	18065823	A	T
31	chr31_18070242	0	18070242	G	C
31	chr31_18087005	0	18087005	C	A
31	chr31_18088946	0	18088946	T	G
31	chr31_18091073	0	18091073	G	C
31	chr31_18100795	0	18100795	A	T
31	chr31_18102043	0	18102043	C	A
31	chr31_18118755	0	18118755	G	T
31	chr31_18140261	0	18140261	C	A
31	chr31_18162276	0	18162276	G	T
31	chr31_18164116	0	18164116	A	C
31	chr31_18166059	0	18166059	T	G
31	chr31_18175176	0	18175176	G	T
31	chr31_18193936	0	18193936	T	A
31	chr31_18197710	0	18197710	C	A
31	chr31_18210915	0	18210915	G	C
31	chr31_18213426	0	18213426	C	G
31	chr31_18226119	0	18226119	A	T
31	chr31_18241690	0	18241690	C	A
31	chr31_18243471	0	18243471	G	C
31	chr31_18272217	0	18272217	T	A
31	chr31_18280399	0	18280399	A	T
31	chr31_18324478	0	18324478	T	A
31	chr31_18327541	0	18327541	C	A
31	chr31_18327829	0	18327829	G	T
31	chr31_18336675	0	18336675	G	T
31	chr31_18363751	0	18363751	G	C
31	chr31_18385398	0	18385398	T	G
31	chr31_18389616	0	18389616	G	C
31	chr31_18404867	0	18404867	G	C
31	chr31_18426007	0	18426007	C	G
31	chr31_18429187	0	18429187	C	G
31	chr31_18443891	0	18443891	G	C
31	chr31_18457176	0	18457176	G	C
31	chr31_18474590	0	18474590	G	C
31	chr31_18483005	0	18483005	G	C
31	chr31_18490627	0	18490627	G	C
31	chr31_18518282	0	18518282	G	T
31	chr31_18527500	0	18527500	C	G
31	chr31_18542255	0	18542255	A	T
31	chr31_18542575	0	18542575	G	T
31	chr31_18543718	0	18543718	T	G
31	chr31_18546188	0	18546188	C	G
31	chr31_18549216	0	18549216	C	G
31	chr31_18568382	0	18568382	A	T
31	chr31_18571319	0	18571319	T	G
31	chr31_18590455	0	18590455	A	T
31	chr31_18604313	0	18604313	C	G
31	chr31_18659186	0	18659186	T	A
31	chr31_18693625	0	18693625	G	T
31	chr31_18710667	0	18710667	C	A
31	chr31_18714087	0	18714087	G	T
31	chr31_18731000	0	18731000	A	C
31	chr31_18757244	0	18757244	T	G
31	chr31_18761038	0	18761038	A	C
31	chr31_18782787	0	18782787	G	C
31	chr31_18782949	0	18782949	C	G
31	chr31_18849550	0	18849550	C	G
31	chr31_18853480	0	18853480	A	C
31	chr31_18860377	0	18860377	A	T
31	chr31_18863060	0	18863060	G	C
31	chr31_18868416	0	18868416	C	A
31	chr31_18869501	0	18869501	C	A
31	chr31_18897531	0	18897531	T	A
31	chr31_18917043	0	18917043	A	C
31	chr31_18924136	0	18924136	G	T
31	chr31_18943776	0	18943776	A	C
31	chr31_18975701	0	18975701	T	G
31	chr31_18981623	0	18981623	A	C
31	chr31_19003421	0	19003421	G	T
31	chr31_19014909	0	19014909	T	A
31	chr31_19018867	0	19018867	T	G
31	chr31_19030339	0	19030339	C	G
31	chr31_19056795	0	19056795	G	T
31	chr31_19141022	0	19141022	C	G
31	chr31_19155930	0	19155930	A	C
31	chr31_19177402	0	19177402	T	G
31	chr31_19178125	0	19178125	A	C
31	chr31_19194385	0	19194385	G	C
31	chr31_19229694	0	19229694	C	A
31	chr31_19232411	0	19232411	G	C
31	chr31_19236046	0	19236046	G	T
31	chr31_19242826	0	19242826	T	G
31	chr31_19278576	0	19278576	T	A
31	chr31_19285676	0	19285676	G	C
31	chr31_19307516	0	19307516	C	G
31	chr31_19317767	0	19317767	A	C
31	chr31_19321313	0	19321313	C	G
31	chr31_19329247	0	19329247	G	T
31	chr31_19330947	0	19330947	T	G
31	chr31_19334735	0	19334735	A	T
31	chr31_19334883	0	19334883	A	T
31	chr31_19335206	0	19335206	A	C
31	chr31_19343818	0	19343818	A	T
31	chr31_19352721	0	19352721	C	A
31	chr31_19404579	0	19404579	C	A
31	chr31_19430557	0	19430557	C	G
31	chr31_19435580	0	19435580	T	A
31	chr31_19469598	0	19469598	C	G
31	chr31_19474590	0	19474590	C	G
31	chr31_19503397	0	19503397	C	A
31	chr31_19511405	0	19511405	G	C
31	chr31_19522410	0	19522410	A	C
31	chr31_19552547	0	19552547	T	A
31	chr31_19555218	0	19555218	T	G
31	chr31_19558943	0	19558943	T	A
31	chr31_19578257	0	19578257	C	G
31	chr31_19581367	0	19581367	T	G
31	chr31_19593510	0	19593510	A	C
31	chr31_19636669	0	19636669	T	A
31	chr31_19641804	0	19641804	G	T
31	chr31_19646488	0	19646488	G	C
31	chr31_19655447	0	19655447	T	G
31	chr31_19697017	0	19697017	T	A
31	chr31_19703071	0	19703071	G	C
31	chr31_19706112	0	19706112	C	A
31	chr31_19718101	0	19718101	T	G
31	chr31_19725095	0	19725095	C	A
31	chr31_19729775	0	19729775	G	C
31	chr31_19735126	0	19735126	C	G
31	chr31_19765330	0	19765330	G	C
31	chr31_19771146	0	19771146	G	T
31	chr31_19772323	0	19772323	T	A
31	chr31_19777389	0	19777389	A	T
31	chr31_19781464	0	19781464	G	C
31	chr31_19784688	0	19784688	T	A
31	chr31_19810799	0	19810799	G	T
31	chr31_19811840	0	19811840	G	C
31	chr31_19821146	0	19821146	A	C
31	chr31_19852522	0	19852522	A	C
31	chr31_19875486	0	19875486	G	C
31	chr31_19910347	0	19910347	C	A
31	chr31_19934675	0	19934675	C	A
31	chr31_19937473	0	19937473	C	G
31	chr31_19939935	0	19939935	A	C
31	chr31_19960052	0	19960052	A	C
31	chr31_19973459	0	19973459	C	A
31	chr31_19989890	0	19989890	G	C
31	chr31_20012693	0	20012693	C	G
31	chr31_20023791	0	20023791	C	A
31	chr31_20025644	0	20025644	G	T
31	chr31_20027220	0	20027220	G	T
31	chr31_20086383	0	20086383	C	G
31	chr31_20127379	0	20127379	G	T
31	chr31_20157840	0	20157840	A	C
31	chr31_20168636	0	20168636	G	C
31	chr31_20200956	0	20200956	T	G
31	chr31_20273358	0	20273358	C	G
31	chr31_20308880	0	20308880	A	C
31	chr31_20330800	0	20330800	A	T
31	chr31_20332728	0	20332728	C	A
31	chr31_20341510	0	20341510	T	G
31	chr31_20361325	0	20361325	C	G
31	chr31_20369940	0	20369940	C	G
31	chr31_20404652	0	20404652	G	T
31	chr31_20404796	0	20404796	C	A
31	chr31_20411073	0	20411073	C	A
31	chr31_20415745	0	20415745	A	T
31	chr31_20442724	0	20442724	G	C
31	chr31_20450169	0	20450169	C	A
31	chr31_20452405	0	20452405	G	T
31	chr31_20471126	0	20471126	G	T
31	chr31_20474207	0	20474207	G	C
31	chr31_20476228	0	20476228	G	C
31	chr31_20493322	0	20493322	G	T
31	chr31_20498750	0	20498750	G	T
31	chr31_20505199	0	20505199	G	T
31	chr31_20516306	0	20516306	C	A
31	chr31_20527436	0	20527436	G	T
31	chr31_20533648	0	20533648	C	G
31	chr31_20569382	0	20569382	C	A
31	chr31_20569850	0	20569850	A	C
31	chr31_20575447	0	20575447	C	A
31	chr31_20601903	0	20601903	A	C
31	chr31_20611809	0	20611809	T	G
31	chr31_20638887	0	20638887	G	T
31	chr31_20655612	0	20655612	A	C
31	chr31_20661746	0	20661746	A	T
31	chr31_20664657	0	20664657	T	A
31	chr31_20672724	0	20672724	A	C
31	chr31_20687778	0	20687778	A	T
31	chr31_20688218	0	20688218	G	C
31	chr31_20692659	0	20692659	G	T
31	chr31_20712139	0	20712139	A	C
31	chr31_20717292	0	20717292	C	G
31	chr31_20761990	0	20761990	C	A
31	chr31_20780238	0	20780238	C	A
31	chr31_20788100	0	20788100	A	C
31	chr31_20809986	0	20809986	G	C
31	chr31_20827952	0	20827952	T	G
31	chr31_20847686	0	20847686	C	G
31	chr31_20858975	0	20858975	T	G
31	chr31_20873952	0	20873952	C	A
31	chr31_20878022	0	20878022	C	A
31	chr31_20878718	0	20878718	G	C
31	chr31_20885986	0	20885986	G	C
31	chr31_20903307	0	20903307	A	T
31	chr31_20907748	0	20907748	G	C
31	chr31_20936997	0	20936997	A	C
31	chr31_20975364	0	20975364	C	G
31	chr31_20981098	0	20981098	A	C
31	chr31_20986826	0	20986826	C	G
31	chr31_20996844	0	20996844	G	C
31	chr31_21006051	0	21006051	T	A
31	chr31_21026348	0	21026348	T	G
31	chr31_21027531	0	21027531	G	T
31	chr31_21035617	0	21035617	G	C
31	chr31_21037493	0	21037493	A	C
31	chr31_21053612	0	21053612	T	A
31	chr31_21066606	0	21066606	A	T
31	chr31_21081525	0	21081525	T	G
31	chr31_21109160	0	21109160	G	C
31	chr31_21127193	0	21127193	C	G
31	chr31_21130856	0	21130856	T	G
31	chr31_21136176	0	21136176	G	C
31	chr31_21163158	0	21163158	A	T
31	chr31_21166683	0	21166683	G	C
31	chr31_21168672	0	21168672	C	A
31	chr31_21179678	0	21179678	C	G
31	chr31_21186635	0	21186635	C	A
31	chr31_21208393	0	21208393	A	C
31	chr31_21216890	0	21216890	T	A
31	chr31_21222828	0	21222828	G	C
31	chr31_21242119	0	21242119	T	A
31	chr31_21268053	0	21268053	G	T
31	chr31_21286812	0	21286812	T	G
31	chr31_21301645	0	21301645	T	A
31	chr31_21320637	0	21320637	G	T
31	chr31_21350031	0	21350031	T	G
31	chr31_21375092	0	21375092	C	A
31	chr31_21379116	0	21379116	T	G
31	chr31_21388532	0	21388532	C	G
31	chr31_21399016	0	21399016	A	C
31	chr31_21418736	0	21418736	G	C
31	chr31_21457065	0	21457065	C	G
31	chr31_21468693	0	21468693	G	C
31	chr31_21485133	0	21485133	C	A
31	chr31_21485601	0	21485601	G	T
31	chr31_21503297	0	21503297	G	C
31	chr31_21509107	0	21509107	A	T
31	chr31_21529290	0	21529290	C	G
31	chr31_21535158	0	21535158	C	G
31	chr31_21539700	0	21539700	A	C
31	chr31_21552027	0	21552027	A	C
31	chr31_21563902	0	21563902	G	C
31	chr31_21575672	0	21575672	C	G
31	chr31_21581357	0	21581357	G	C
31	chr31_21584426	0	21584426	A	T
31	chr31_21591535	0	21591535	T	G
31	chr31_21609848	0	21609848	T	G
31	chr31_21613446	0	21613446	T	G
31	chr31_21615478	0	21615478	G	C
31	chr31_21623178	0	21623178	T	G
31	chr31_21643649	0	21643649	G	T
31	chr31_21655905	0	21655905	G	C
31	chr31_21669098	0	21669098	T	G
31	chr31_21671727	0	21671727	G	C
31	chr31_21699108	0	21699108	T	G
31	chr31_21700093	0	21700093	T	G
31	chr31_21723675	0	21723675	G	T
31	chr31_21749261	0	21749261	C	G
31	chr31_21775222	0	21775222	A	C
31	chr31_21775342	0	21775342	T	G
31	chr31_21777523	0	21777523	A	T
31	chr31_21779186	0	21779186	C	G
31	chr31_21779669	0	21779669	A	C
31	chr31_21794847	0	21794847	T	A
31	chr31_21802839	0	21802839	G	T
31	chr31_21805891	0	21805891	T	A
31	chr31_21853025	0	21853025	G	T
31	chr31_21863450	0	21863450	G	T
31	chr31_21893958	0	21893958	G	T
31	chr31_21906275	0	21906275	C	A
31	chr31_21908495	0	21908495	C	G
31	chr31_21937069	0	21937069	G	C
31	chr31_21948989	0	21948989	A	C
31	chr31_21959988	0	21959988	T	A
31	chr31_21964195	0	21964195	T	G
31	chr31_21978694	0	21978694	A	C
31	chr31_21989211	0	21989211	G	C
31	chr31_22001037	0	22001037	T	A
31	chr31_22032241	0	22032241	G	C
31	chr31_22042704	0	22042704	G	C
31	chr31_22049262	0	22049262	G	T
31	chr31_22067516	0	22067516	G	C
31	chr31_22070552	0	22070552	C	G
31	chr31_22114897	0	22114897	A	T
31	chr31_22118348	0	22118348	C	A
31	chr31_22143171	0	22143171	G	T
31	chr31_22189492	0	22189492	G	C
31	chr31_22193483	0	22193483	G	C
31	chr31_22196350	0	22196350	T	G
31	chr31_22197892	0	22197892	C	A
31	chr31_22219568	0	22219568	A	T
31	chr31_22257177	0	22257177	A	C
31	chr31_22272233	0	22272233	G	T
31	chr31_22273291	0	22273291	T	A
31	chr31_22286630	0	22286630	C	G
31	chr31_22287925	0	22287925	C	G
31	chr31_22304681	0	22304681	G	T
31	chr31_22306506	0	22306506	G	C
31	chr31_22311386	0	22311386	T	A
31	chr31_22321436	0	22321436	T	A
31	chr31_22326880	0	22326880	C	G
31	chr31_22327521	0	22327521	T	A
31	chr31_22353359	0	22353359	G	C
31	chr31_22371409	0	22371409	G	C
31	chr31_22372659	0	22372659	G	C
31	chr31_22396983	0	22396983	T	A
31	chr31_22409152	0	22409152	G	C
31	chr31_22435590	0	22435590	G	C
31	chr31_22440951	0	22440951	C	A
31	chr31_22461497	0	22461497	A	C
31	chr31_22464355	0	22464355	A	T
31	chr31_22493803	0	22493803	T	A
31	chr31_22518640	0	22518640	C	A
31	chr31_22528842	0	22528842	C	A
31	chr31_22537791	0	22537791	G	C
31	chr31_22538675	0	22538675	G	T
31	chr31_22542330	0	22542330	C	G
31	chr31_22565893	0	22565893	G	C
31	chr31_22586109	0	22586109	C	G
31	chr31_22586734	0	22586734	G	T
31	chr31_22589788	0	22589788	A	C
31	chr31_22591578	0	22591578	A	C
31	chr31_22593920	0	22593920	C	A
31	chr31_22600897	0	22600897	C	G
31	chr31_22652275	0	22652275	G	T
31	chr31_22699179	0	22699179	C	A
31	chr31_22780529	0	22780529	T	A
31	chr31_22784702	0	22784702	T	G
31	chr31_22785879	0	22785879	C	G
31	chr31_22786509	0	22786509	G	C
31	chr31_22787735	0	22787735	T	A
31	chr31_22821448	0	22821448	T	G
31	chr31_22845028	0	22845028	G	T
31	chr31_22866941	0	22866941	A	C
31	chr31_22871260	0	22871260	G	C
31	chr31_22884098	0	22884098	A	C
31	chr31_22922192	0	22922192	C	A
31	chr31_22954646	0	22954646	T	G
31	chr31_22957741	0	22957741	T	G
31	chr31_22980118	0	22980118	T	A
31	chr31_22988462	0	22988462	T	G
31	chr31_23007225	0	23007225	A	T
31	chr31_23019748	0	23019748	A	T
31	chr31_23038615	0	23038615	G	T
31	chr31_23059267	0	23059267	G	C
31	chr31_23085216	0	23085216	T	G
31	chr31_23093052	0	23093052	T	G
31	chr31_23101252	0	23101252	C	A
31	chr31_23103191	0	23103191	G	T
31	chr31_23105119	0	23105119	C	G
31	chr31_23145145	0	23145145	C	G
31	chr31_23153415	0	23153415	T	G
31	chr31_23159331	0	23159331	G	C
31	chr31_23180154	0	23180154	A	C
31	chr31_23237339	0	23237339	A	C
31	chr31_23243939	0	23243939	C	A
31	chr31_23253451	0	23253451	G	C
31	chr31_23259568	0	23259568	C	A
31	chr31_23262327	0	23262327	T	A
31	chr31_23282546	0	23282546	A	T
31	chr31_23303714	0	23303714	T	G
31	chr31_23313953	0	23313953	C	G
31	chr31_23324988	0	23324988	G	T
31	chr31_23339521	0	23339521	G	T
31	chr31_23348932	0	23348932	C	A
31	chr31_23382558	0	23382558	G	C
31	chr31_23400775	0	23400775	C	G
31	chr31_23409033	0	23409033	G	C
31	chr31_23416789	0	23416789	T	G
31	chr31_23448447	0	23448447	C	G
31	chr31_23453883	0	23453883	C	A
31	chr31_23465693	0	23465693	G	T
31	chr31_23470086	0	23470086	A	T
31	chr31_23484761	0	23484761	A	C
31	chr31_23497813	0	23497813	T	G
31	chr31_23498628	0	23498628	G	T
31	chr31_23511675	0	23511675	G	T
31	chr31_23528869	0	23528869	G	T
31	chr31_23532978	0	23532978	A	T
31	chr31_23540218	0	23540218	G	T
31	chr31_23543629	0	23543629	A	C
31	chr31_23556637	0	23556637	T	G
31	chr31_23558685	0	23558685	G	T
31	chr31_23565714	0	23565714	C	A
31	chr31_23572207	0	23572207	G	C
31	chr31_23574989	0	23574989	C	A
31	chr31_23584267	0	23584267	A	C
31	chr31_23602809	0	23602809	T	A
31	chr31_23610469	0	23610469	T	A
31	chr31_23647721	0	23647721	G	T
31	chr31_23674567	0	23674567	T	G
31	chr31_23677722	0	23677722	G	C
31	chr31_23695800	0	23695800	G	T
31	chr31_23698652	0	23698652	A	T
31	chr31_23700380	0	23700380	G	C
31	chr31_23719916	0	23719916	T	G
31	chr31_23749084	0	23749084	T	G
31	chr31_23752512	0	23752512	G	T
31	chr31_23757707	0	23757707	T	G
31	chr31_23765770	0	23765770	T	A
31	chr31_23776922	0	23776922	T	G
31	chr31_23787874	0	23787874	C	G
31	chr31_23859900	0	23859900	A	C
31	chr31_23883033	0	23883033	A	T
31	chr31_23886175	0	23886175	G	T
31	chr31_23922602	0	23922602	T	G
31	chr31_23937566	0	23937566	A	T
31	chr31_23937833	0	23937833	T	A
31	chr31_23972748	0	23972748	T	G
31	chr31_23997254	0	23997254	G	C
31	chr31_24010898	0	24010898	T	A
31	chr31_24016028	0	24016028	C	G
31	chr31_24024766	0	24024766	C	A
31	chr31_24050016	0	24050016	A	C
31	chr31_24064604	0	24064604	A	C
31	chr31_24156004	0	24156004	G	T
31	chr31_24169877	0	24169877	C	G
31	chr31_24217699	0	24217699	A	C
31	chr31_24223499	0	24223499	G	T
31	chr31_24296007	0	24296007	G	C
31	chr31_24310673	0	24310673	T	G
31	chr31_24319401	0	24319401	C	A
31	chr31_24342093	0	24342093	T	A
31	chr31_24356958	0	24356958	A	C
31	chr31_24402367	0	24402367	T	G
31	chr31_24438919	0	24438919	A	C
31	chr31_24451474	0	24451474	A	C
31	chr31_24485322	0	24485322	G	C
31	chr31_24510218	0	24510218	T	G
31	chr31_24515354	0	24515354	G	C
31	chr31_24558304	0	24558304	T	G
31	chr31_24588334	0	24588334	A	C
31	chr31_24592265	0	24592265	G	T
31	chr31_24610266	0	24610266	T	G
31	chr31_24637937	0	24637937	A	C
31	chr31_24647511	0	24647511	G	C
31	chr31_24763882	0	24763882	T	A
31	chr31_24770190	0	24770190	T	A
31	chr31_24771417	0	24771417	C	A
31	chr31_24796827	0	24796827	C	A
31	chr31_24821672	0	24821672	C	A
31	chr31_24833114	0	24833114	G	C
31	chr31_24838459	0	24838459	A	C
31	chr31_24850817	0	24850817	C	A
31	chr31_24862857	0	24862857	T	A
31	chr31_24868944	0	24868944	C	A
31	chr31_24882597	0	24882597	C	A
31	chr31_24954218	0	24954218	C	A
```
