## Supplementary File 3. Zonkey (Schubert et al. 2017) report for donkey specimen Ancient3. for "No genetic evidence yet for hinnies at Mazongshan (400-160 BCE), northwestern China": excl_ts.frq.strat (part 4 of 100)

```
   1  chr1_64825704     AKia    C    G        1      2        2 
   1  chr1_64825704     AOna    C    G        1      2        2 
   1  chr1_64825704     ASom    C    G        0      0        2 
   1  chr1_64825704     HCab    C    G        0      0        2 
   1  chr1_64825704     HPrz    C    G        0      0        2 
   1  chr1_64825704     ZBoe    C    G        0      0        2 
   1  chr1_64825704     ZGre    C    G        0      0        2 
   1  chr1_64825704     ZHar    C    G        0      0        2 
   1  chr1_64825704   Sample    C    G        0      0        2 
   1  chr1_64857964     AAsi    G    T        0      0        2 
   1  chr1_64857964     AKia    G    T        0      0        2 
   1  chr1_64857964     AOna    G    T        0      0        2 
   1  chr1_64857964     ASom    G    T        0      0        2 
   1  chr1_64857964     HCab    G    T        1      2        2 
   1  chr1_64857964     HPrz    G    T        1      2        2 
   1  chr1_64857964     ZBoe    G    T        0      0        2 
   1  chr1_64857964     ZGre    G    T        0      0        2 
   1  chr1_64857964     ZHar    G    T        0      0        2 
   1  chr1_64857964   Sample    G    T        0      0        2 
   1  chr1_64864552     AAsi    A    T        1      2        2 
   1  chr1_64864552     AKia    A    T        0      0        2 
   1  chr1_64864552     AOna    A    T        0      0        2 
   1  chr1_64864552     ASom    A    T        1      2        2 
   1  chr1_64864552     HCab    A    T        0      0        2 
   1  chr1_64864552     HPrz    A    T        0      0        2 
   1  chr1_64864552     ZBoe    A    T        0      0        2 
   1  chr1_64864552     ZGre    A    T        0      0        2 
   1  chr1_64864552     ZHar    A    T        0      0        2 
   1  chr1_64864552   Sample    A    T        0      0        2 
   1  chr1_64870743     AAsi    C    A        0      0        2 
   1  chr1_64870743     AKia    C    A        0      0        2 
   1  chr1_64870743     AOna    C    A        0      0        2 
   1  chr1_64870743     ASom    C    A        0      0        2 
   1  chr1_64870743     HCab    C    A        0      0        2 
   1  chr1_64870743     HPrz    C    A        0      0        2 
   1  chr1_64870743     ZBoe    C    A        1      2        2 
   1  chr1_64870743     ZGre    C    A        1      2        2 
   1  chr1_64870743     ZHar    C    A        1      2        2 
   1  chr1_64870743   Sample    C    A        0      0        2 
   1  chr1_64897981     AAsi    G    T        0      0        2 
   1  chr1_64897981     AKia    G    T        0      0        2 
   1  chr1_64897981     AOna    G    T        0      0        2 
   1  chr1_64897981     ASom    G    T        0      0        2 
   1  chr1_64897981     HCab    G    T        0      0        2 
   1  chr1_64897981     HPrz    G    T        0      0        2 
   1  chr1_64897981     ZBoe    G    T      0.5      1        2 
   1  chr1_64897981     ZGre    G    T        0      0        2 
   1  chr1_64897981     ZHar    G    T        0      0        2 
   1  chr1_64897981   Sample    G    T        0      0        2 
   1  chr1_64924446     AAsi    A    C      0.5      1        2 
   1  chr1_64924446     AKia    A    C        1      2        2 
   1  chr1_64924446     AOna    A    C        1      2        2 
   1  chr1_64924446     ASom    A    C        1      2        2 
   1  chr1_64924446     HCab    A    C        0      0        2 
   1  chr1_64924446     HPrz    A    C        0      0        2 
   1  chr1_64924446     ZBoe    A    C        0      0        2 
   1  chr1_64924446     ZGre    A    C        0      0        2 
   1  chr1_64924446     ZHar    A    C        0      0        2 
   1  chr1_64924446   Sample    A    C        1      2        2 
   1  chr1_64976235     AAsi    G    T        0      0        2 
   1  chr1_64976235     AKia    G    T        1      2        2 
   1  chr1_64976235     AOna    G    T        0      0        2 
   1  chr1_64976235     ASom    G    T        0      0        2 
   1  chr1_64976235     HCab    G    T        0      0        2 
   1  chr1_64976235     HPrz    G    T        0      0        2 
   1  chr1_64976235     ZBoe    G    T        0      0        2 
   1  chr1_64976235     ZGre    G    T        0      0        2 
   1  chr1_64976235     ZHar    G    T        0      0        2 
   1  chr1_64976235   Sample    G    T        0      0        2 
   1  chr1_64988419     AAsi    C    G        0      0        2 
   1  chr1_64988419     AKia    C    G        0      0        2 
   1  chr1_64988419     AOna    C    G        0      0        2 
   1  chr1_64988419     ASom    C    G        0      0        2 
   1  chr1_64988419     HCab    C    G        0      0        2 
   1  chr1_64988419     HPrz    C    G      0.5      1        2 
   1  chr1_64988419     ZBoe    C    G        0      0        2 
   1  chr1_64988419     ZGre    C    G        0      0        2 
   1  chr1_64988419     ZHar    C    G        0      0        2 
   1  chr1_64988419   Sample    C    G        0      0        2 
   1  chr1_64993500     AAsi    G    T        0      0        2 
   1  chr1_64993500     AKia    G    T        0      0        2 
   1  chr1_64993500     AOna    G    T        0      0        2 
   1  chr1_64993500     ASom    G    T        0      0        2 
   1  chr1_64993500     HCab    G    T        1      2        2 
   1  chr1_64993500     HPrz    G    T        1      2        2 
   1  chr1_64993500     ZBoe    G    T        0      0        2 
   1  chr1_64993500     ZGre    G    T        0      0        2 
   1  chr1_64993500     ZHar    G    T        0      0        2 
   1  chr1_64993500   Sample    G    T        0      0        2 
   1  chr1_65012186     AAsi    C    A        0      0        2 
   1  chr1_65012186     AKia    C    A        0      0        2 
   1  chr1_65012186     AOna    C    A        0      0        2 
   1  chr1_65012186     ASom    C    A        0      0        2 
   1  chr1_65012186     HCab    C    A        1      2        2 
   1  chr1_65012186     HPrz    C    A        1      2        2 
   1  chr1_65012186     ZBoe    C    A        0      0        2 
   1  chr1_65012186     ZGre    C    A        0      0        2 
   1  chr1_65012186     ZHar    C    A        0      0        2 
   1  chr1_65012186   Sample    C    A        0      0        2 
   1  chr1_65012889     AAsi    T    G        0      0        2 
   1  chr1_65012889     AKia    T    G        0      0        2 
   1  chr1_65012889     AOna    T    G        0      0        2 
   1  chr1_65012889     ASom    T    G        0      0        2 
   1  chr1_65012889     HCab    T    G        1      2        2 
   1  chr1_65012889     HPrz    T    G        1      2        2 
   1  chr1_65012889     ZBoe    T    G        0      0        2 
   1  chr1_65012889     ZGre    T    G        0      0        2 
   1  chr1_65012889     ZHar    T    G        0      0        2 
   1  chr1_65012889   Sample    T    G        0      0        2 
   1  chr1_65041911     AAsi    G    T        0      0        2 
   1  chr1_65041911     AKia    G    T        0      0        2 
   1  chr1_65041911     AOna    G    T        0      0        2 
   1  chr1_65041911     ASom    G    T        0      0        2 
   1  chr1_65041911     HCab    G    T        1      2        2 
   1  chr1_65041911     HPrz    G    T        1      2        2 
   1  chr1_65041911     ZBoe    G    T        0      0        2 
   1  chr1_65041911     ZGre    G    T        0      0        2 
   1  chr1_65041911     ZHar    G    T        0      0        2 
   1  chr1_65041911   Sample    G    T        0      0        2 
   1  chr1_65051996     AAsi    A    T        0      0        2 
   1  chr1_65051996     AKia    A    T        0      0        2 
   1  chr1_65051996     AOna    A    T        0      0        2 
   1  chr1_65051996     ASom    A    T        0      0        2 
   1  chr1_65051996     HCab    A    T        1      2        2 
   1  chr1_65051996     HPrz    A    T        1      2        2 
   1  chr1_65051996     ZBoe    A    T        0      0        2 
   1  chr1_65051996     ZGre    A    T        0      0        2 
   1  chr1_65051996     ZHar    A    T        0      0        2 
   1  chr1_65051996   Sample    A    T        0      0        2 
   1  chr1_65064134     AAsi    C    G        0      0        2 
   1  chr1_65064134     AKia    C    G        0      0        2 
   1  chr1_65064134     AOna    C    G        0      0        2 
   1  chr1_65064134     ASom    C    G        0      0        2 
   1  chr1_65064134     HCab    C    G        0      0        2 
   1  chr1_65064134     HPrz    C    G        0      0        2 
   1  chr1_65064134     ZBoe    C    G        0      0        2 
   1  chr1_65064134     ZGre    C    G        0      0        2 
   1  chr1_65064134     ZHar    C    G        1      2        2 
   1  chr1_65064134   Sample    C    G        0      0        2 
   1  chr1_65067561     AAsi    G    T        0      0        2 
   1  chr1_65067561     AKia    G    T        0      0        2 
   1  chr1_65067561     AOna    G    T        0      0        2 
   1  chr1_65067561     ASom    G    T        0      0        2 
   1  chr1_65067561     HCab    G    T        0      0        2 
   1  chr1_65067561     HPrz    G    T        1      2        2 
   1  chr1_65067561     ZBoe    G    T        0      0        2 
   1  chr1_65067561     ZGre    G    T        0      0        2 
   1  chr1_65067561     ZHar    G    T        0      0        2 
   1  chr1_65067561   Sample    G    T        0      0        2 
   1  chr1_65088432     AAsi    C    A        0      0        2 
   1  chr1_65088432     AKia    C    A        0      0        2 
   1  chr1_65088432     AOna    C    A        0      0        2 
   1  chr1_65088432     ASom    C    A      0.5      1        2 
   1  chr1_65088432     HCab    C    A        0      0        2 
   1  chr1_65088432     HPrz    C    A        0      0        2 
   1  chr1_65088432     ZBoe    C    A        0      0        2 
   1  chr1_65088432     ZGre    C    A        0      0        2 
   1  chr1_65088432     ZHar    C    A        0      0        2 
   1  chr1_65088432   Sample    C    A        0      0        2 
   1  chr1_65090376     AAsi    A    C        0      0        2 
   1  chr1_65090376     AKia    A    C        0      0        2 
   1  chr1_65090376     AOna    A    C        0      0        2 
   1  chr1_65090376     ASom    A    C        0      0        2 
   1  chr1_65090376     HCab    A    C      0.5      1        2 
   1  chr1_65090376     HPrz    A    C        0      0        2 
   1  chr1_65090376     ZBoe    A    C        0      0        2 
   1  chr1_65090376     ZGre    A    C        0      0        2 
   1  chr1_65090376     ZHar    A    C        0      0        2 
   1  chr1_65090376   Sample    A    C        0      0        2 
   1  chr1_65100235     AAsi    G    C        0      0        2 
   1  chr1_65100235     AKia    G    C        1      2        2 
   1  chr1_65100235     AOna    G    C        0      0        2 
   1  chr1_65100235     ASom    G    C        0      0        2 
   1  chr1_65100235     HCab    G    C        0      0        2 
   1  chr1_65100235     HPrz    G    C        0      0        2 
   1  chr1_65100235     ZBoe    G    C        0      0        2 
   1  chr1_65100235     ZGre    G    C        0      0        2 
   1  chr1_65100235     ZHar    G    C        0      0        2 
   1  chr1_65100235   Sample    G    C        0      0        2 
   1  chr1_65105515     AAsi    A    C        0      0        2 
   1  chr1_65105515     AKia    A    C        0      0        2 
   1  chr1_65105515     AOna    A    C        0      0        2 
   1  chr1_65105515     ASom    A    C        0      0        2 
   1  chr1_65105515     HCab    A    C        1      2        2 
   1  chr1_65105515     HPrz    A    C      0.5      1        2 
   1  chr1_65105515     ZBoe    A    C        0      0        2 
   1  chr1_65105515     ZGre    A    C        0      0        2 
   1  chr1_65105515     ZHar    A    C        0      0        2 
   1  chr1_65105515   Sample    A    C        0      0        2 
   1  chr1_65107008     AAsi    C    A        0      0        2 
   1  chr1_65107008     AKia    C    A        0      0        2 
   1  chr1_65107008     AOna    C    A        1      2        2 
   1  chr1_65107008     ASom    C    A        0      0        2 
   1  chr1_65107008     HCab    C    A        0      0        2 
   1  chr1_65107008     HPrz    C    A        0      0        2 
   1  chr1_65107008     ZBoe    C    A        0      0        2 
   1  chr1_65107008     ZGre    C    A        0      0        2 
   1  chr1_65107008     ZHar    C    A        0      0        2 
   1  chr1_65107008   Sample    C    A        0      0        2 
   1  chr1_65132044     AAsi    C    G        0      0        2 
   1  chr1_65132044     AKia    C    G        0      0        2 
   1  chr1_65132044     AOna    C    G        0      0        2 
   1  chr1_65132044     ASom    C    G        0      0        2 
   1  chr1_65132044     HCab    C    G        1      2        2 
   1  chr1_65132044     HPrz    C    G        1      2        2 
   1  chr1_65132044     ZBoe    C    G        0      0        2 
   1  chr1_65132044     ZGre    C    G        0      0        2 
   1  chr1_65132044     ZHar    C    G        0      0        2 
   1  chr1_65132044   Sample    C    G        0      0        2 
   1  chr1_65134718     AAsi    G    C        0      0        2 
   1  chr1_65134718     AKia    G    C        0      0        2 
   1  chr1_65134718     AOna    G    C        0      0        2 
   1  chr1_65134718     ASom    G    C        0      0        2 
   1  chr1_65134718     HCab    G    C        1      2        2 
   1  chr1_65134718     HPrz    G    C        1      2        2 
   1  chr1_65134718     ZBoe    G    C        0      0        2 
   1  chr1_65134718     ZGre    G    C        0      0        2 
   1  chr1_65134718     ZHar    G    C        0      0        2 
   1  chr1_65134718   Sample    G    C        0      0        2 
   1  chr1_65146911     AAsi    C    A        0      0        2 
   1  chr1_65146911     AKia    C    A        0      0        2 
   1  chr1_65146911     AOna    C    A        0      0        2 
   1  chr1_65146911     ASom    C    A        0      0        2 
   1  chr1_65146911     HCab    C    A        0      0        2 
   1  chr1_65146911     HPrz    C    A        0      0        2 
   1  chr1_65146911     ZBoe    C    A      0.5      1        2 
   1  chr1_65146911     ZGre    C    A        0      0        2 
   1  chr1_65146911     ZHar    C    A        0      0        2 
   1  chr1_65146911   Sample    C    A        0      0        2 
   1  chr1_65155759     AAsi    G    C        0      0        2 
   1  chr1_65155759     AKia    G    C        1      2        2 
   1  chr1_65155759     AOna    G    C        0      0        2 
   1  chr1_65155759     ASom    G    C        0      0        2 
   1  chr1_65155759     HCab    G    C        0      0        2 
   1  chr1_65155759     HPrz    G    C        0      0        2 
   1  chr1_65155759     ZBoe    G    C        0      0        2 
   1  chr1_65155759     ZGre    G    C        0      0        2 
   1  chr1_65155759     ZHar    G    C        0      0        2 
   1  chr1_65155759   Sample    G    C        0      0        2 
   1  chr1_65157790     AAsi    A    C        0      0        2 
   1  chr1_65157790     AKia    A    C        0      0        2 
   1  chr1_65157790     AOna    A    C        0      0        2 
   1  chr1_65157790     ASom    A    C        0      0        2 
   1  chr1_65157790     HCab    A    C      0.5      1        2 
   1  chr1_65157790     HPrz    A    C        0      0        2 
   1  chr1_65157790     ZBoe    A    C        0      0        2 
   1  chr1_65157790     ZGre    A    C        0      0        2 
   1  chr1_65157790     ZHar    A    C        0      0        2 
   1  chr1_65157790   Sample    A    C        0      0        2 
   1  chr1_65166954     AAsi    G    T        0      0        2 
   1  chr1_65166954     AKia    G    T        0      0        2 
   1  chr1_65166954     AOna    G    T        0      0        2 
   1  chr1_65166954     ASom    G    T        0      0        2 
   1  chr1_65166954     HCab    G    T        1      2        2 
   1  chr1_65166954     HPrz    G    T        1      2        2 
   1  chr1_65166954     ZBoe    G    T        0      0        2 
   1  chr1_65166954     ZGre    G    T        0      0        2 
   1  chr1_65166954     ZHar    G    T        0      0        2 
   1  chr1_65166954   Sample    G    T        0      0        2 
   1  chr1_65167944     AAsi    G    C        0      0        2 
   1  chr1_65167944     AKia    G    C        0      0        2 
   1  chr1_65167944     AOna    G    C        0      0        2 
   1  chr1_65167944     ASom    G    C        0      0        2 
   1  chr1_65167944     HCab    G    C        0      0        2 
   1  chr1_65167944     HPrz    G    C        0      0        2 
   1  chr1_65167944     ZBoe    G    C        0      0        2 
   1  chr1_65167944     ZGre    G    C        0      0        2 
   1  chr1_65167944     ZHar    G    C        1      2        2 
   1  chr1_65167944   Sample    G    C        0      0        2 
   1  chr1_65176324     AAsi    C    A        0      0        2 
   1  chr1_65176324     AKia    C    A        1      2        2 
   1  chr1_65176324     AOna    C    A        1      2        2 
   1  chr1_65176324     ASom    C    A        0      0        2 
   1  chr1_65176324     HCab    C    A        0      0        2 
   1  chr1_65176324     HPrz    C    A        0      0        2 
   1  chr1_65176324     ZBoe    C    A        0      0        2 
   1  chr1_65176324     ZGre    C    A        0      0        2 
   1  chr1_65176324     ZHar    C    A        0      0        2 
   1  chr1_65176324   Sample    C    A        0      0        2 
   1  chr1_65188258     AAsi    C    G        0      0        2 
   1  chr1_65188258     AKia    C    G        0      0        2 
   1  chr1_65188258     AOna    C    G        0      0        2 
   1  chr1_65188258     ASom    C    G        0      0        2 
   1  chr1_65188258     HCab    C    G        0      0        2 
   1  chr1_65188258     HPrz    C    G        0      0        2 
   1  chr1_65188258     ZBoe    C    G        0      0        2 
   1  chr1_65188258     ZGre    C    G        1      2        2 
   1  chr1_65188258     ZHar    C    G        0      0        2 
   1  chr1_65188258   Sample    C    G        0      0        2 
   1  chr1_65193588     AAsi    A    C        0      0        2 
   1  chr1_65193588     AKia    A    C        0      0        2 
   1  chr1_65193588     AOna    A    C        0      0        2 
   1  chr1_65193588     ASom    A    C        0      0        2 
   1  chr1_65193588     HCab    A    C        1      2        2 
   1  chr1_65193588     HPrz    A    C        1      2        2 
   1  chr1_65193588     ZBoe    A    C        0      0        2 
   1  chr1_65193588     ZGre    A    C        0      0        2 
   1  chr1_65193588     ZHar    A    C        0      0        2 
   1  chr1_65193588   Sample    A    C        0      0        2 
   1  chr1_65217687     AAsi    A    C        0      0        2 
   1  chr1_65217687     AKia    A    C        0      0        2 
   1  chr1_65217687     AOna    A    C        0      0        2 
   1  chr1_65217687     ASom    A    C        0      0        2 
   1  chr1_65217687     HCab    A    C        0      0        2 
   1  chr1_65217687     HPrz    A    C        0      0        2 
   1  chr1_65217687     ZBoe    A    C        0      0        2 
   1  chr1_65217687     ZGre    A    C        0      0        2 
   1  chr1_65217687     ZHar    A    C        1      2        2 
   1  chr1_65217687   Sample    A    C        0      0        2 
   1  chr1_65234714     AAsi    C    A        0      0        2 
   1  chr1_65234714     AKia    C    A        0      0        2 
   1  chr1_65234714     AOna    C    A        1      2        2 
   1  chr1_65234714     ASom    C    A        0      0        2 
   1  chr1_65234714     HCab    C    A        0      0        2 
   1  chr1_65234714     HPrz    C    A        0      0        2 
   1  chr1_65234714     ZBoe    C    A        0      0        2 
   1  chr1_65234714     ZGre    C    A        0      0        2 
   1  chr1_65234714     ZHar    C    A        0      0        2 
   1  chr1_65234714   Sample    C    A        0      0        2 
   1  chr1_65236916     AAsi    T    G        0      0        2 
   1  chr1_65236916     AKia    T    G        0      0        2 
   1  chr1_65236916     AOna    T    G      0.5      1        2 
   1  chr1_65236916     ASom    T    G        0      0        2 
   1  chr1_65236916     HCab    T    G        0      0        2 
   1  chr1_65236916     HPrz    T    G        0      0        2 
   1  chr1_65236916     ZBoe    T    G        0      0        2 
   1  chr1_65236916     ZGre    T    G        0      0        2 
   1  chr1_65236916     ZHar    T    G        0      0        2 
   1  chr1_65236916   Sample    T    G        0      0        2 
   1  chr1_65250402     AAsi    T    G        0      0        2 
   1  chr1_65250402     AKia    T    G        0      0        2 
   1  chr1_65250402     AOna    T    G        0      0        2 
   1  chr1_65250402     ASom    T    G        0      0        2 
   1  chr1_65250402     HCab    T    G        0      0        2 
   1  chr1_65250402     HPrz    T    G        0      0        2 
   1  chr1_65250402     ZBoe    T    G        0      0        2 
   1  chr1_65250402     ZGre    T    G        0      0        2 
   1  chr1_65250402     ZHar    T    G        1      2        2 
   1  chr1_65250402   Sample    T    G        0      0        2 
   1  chr1_65262694     AAsi    G    C        1      2        2 
   1  chr1_65262694     AKia    G    C        0      0        2 
   1  chr1_65262694     AOna    G    C        0      0        2 
   1  chr1_65262694     ASom    G    C        0      0        2 
   1  chr1_65262694     HCab    G    C        0      0        2 
   1  chr1_65262694     HPrz    G    C        0      0        2 
   1  chr1_65262694     ZBoe    G    C        0      0        2 
   1  chr1_65262694     ZGre    G    C        0      0        2 
   1  chr1_65262694     ZHar    G    C        0      0        2 
   1  chr1_65262694   Sample    G    C        1      2        2 
   1  chr1_65273892     AAsi    A    T        0      0        2 
   1  chr1_65273892     AKia    A    T        0      0        2 
   1  chr1_65273892     AOna    A    T        0      0        2 
   1  chr1_65273892     ASom    A    T        0      0        2 
   1  chr1_65273892     HCab    A    T        1      2        2 
   1  chr1_65273892     HPrz    A    T        1      2        2 
   1  chr1_65273892     ZBoe    A    T        0      0        2 
   1  chr1_65273892     ZGre    A    T        0      0        2 
   1  chr1_65273892     ZHar    A    T        0      0        2 
   1  chr1_65273892   Sample    A    T        0      0        2 
   1  chr1_65274139     AAsi    C    G        0      0        2 
   1  chr1_65274139     AKia    C    G        0      0        2 
   1  chr1_65274139     AOna    C    G        0      0        2 
   1  chr1_65274139     ASom    C    G        0      0        2 
   1  chr1_65274139     HCab    C    G        1      2        2 
   1  chr1_65274139     HPrz    C    G        1      2        2 
   1  chr1_65274139     ZBoe    C    G        0      0        2 
   1  chr1_65274139     ZGre    C    G        0      0        2 
   1  chr1_65274139     ZHar    C    G        0      0        2 
   1  chr1_65274139   Sample    C    G        0      0        2 
   1  chr1_65286293     AAsi    A    C        0      0        2 
   1  chr1_65286293     AKia    A    C        0      0        2 
   1  chr1_65286293     AOna    A    C        0      0        2 
   1  chr1_65286293     ASom    A    C        0      0        2 
   1  chr1_65286293     HCab    A    C        0      0        2 
   1  chr1_65286293     HPrz    A    C        0      0        2 
   1  chr1_65286293     ZBoe    A    C      0.5      1        2 
   1  chr1_65286293     ZGre    A    C        0      0        2 
   1  chr1_65286293     ZHar    A    C        0      0        2 
   1  chr1_65286293   Sample    A    C        0      0        2 
   1  chr1_65300643     AAsi    C    A        0      0        2 
   1  chr1_65300643     AKia    C    A        0      0        2 
   1  chr1_65300643     AOna    C    A        0      0        2 
   1  chr1_65300643     ASom    C    A        0      0        2 
   1  chr1_65300643     HCab    C    A        0      0        2 
   1  chr1_65300643     HPrz    C    A        0      0        2 
   1  chr1_65300643     ZBoe    C    A        0      0        2 
   1  chr1_65300643     ZGre    C    A        0      0        2 
   1  chr1_65300643     ZHar    C    A      0.5      1        2 
   1  chr1_65300643   Sample    C    A        0      0        2 
   1  chr1_65321270     AAsi    T    G        0      0        2 
   1  chr1_65321270     AKia    T    G        0      0        2 
   1  chr1_65321270     AOna    T    G        0      0        2 
   1  chr1_65321270     ASom    T    G        0      0        2 
   1  chr1_65321270     HCab    T    G        0      0        2 
   1  chr1_65321270     HPrz    T    G      0.5      1        2 
   1  chr1_65321270     ZBoe    T    G        0      0        2 
   1  chr1_65321270     ZGre    T    G        0      0        2 
   1  chr1_65321270     ZHar    T    G        0      0        2 
   1  chr1_65321270   Sample    T    G        0      0        2 
   1  chr1_65325496     AAsi    T    G        0      0        2 
   1  chr1_65325496     AKia    T    G        0      0        2 
   1  chr1_65325496     AOna    T    G        0      0        2 
   1  chr1_65325496     ASom    T    G        0      0        2 
   1  chr1_65325496     HCab    T    G        0      0        2 
   1  chr1_65325496     HPrz    T    G        0      0        2 
   1  chr1_65325496     ZBoe    T    G        0      0        2 
   1  chr1_65325496     ZGre    T    G        0      0        2 
   1  chr1_65325496     ZHar    T    G        1      2        2 
   1  chr1_65325496   Sample    T    G        0      0        2 
   1  chr1_65348360     AAsi    C    G        0      0        2 
   1  chr1_65348360     AKia    C    G        0      0        2 
   1  chr1_65348360     AOna    C    G        0      0        2 
   1  chr1_65348360     ASom    C    G        0      0        2 
   1  chr1_65348360     HCab    C    G        0      0        2 
   1  chr1_65348360     HPrz    C    G      0.5      1        2 
   1  chr1_65348360     ZBoe    C    G        0      0        2 
   1  chr1_65348360     ZGre    C    G        0      0        2 
   1  chr1_65348360     ZHar    C    G        0      0        2 
   1  chr1_65348360   Sample    C    G        0      0        2 
   1  chr1_65349534     AAsi    G    C        0      0        2 
   1  chr1_65349534     AKia    G    C        0      0        2 
   1  chr1_65349534     AOna    G    C        0      0        2 
   1  chr1_65349534     ASom    G    C        0      0        2 
   1  chr1_65349534     HCab    G    C        0      0        2 
   1  chr1_65349534     HPrz    G    C        0      0        2 
   1  chr1_65349534     ZBoe    G    C        1      2        2 
   1  chr1_65349534     ZGre    G    C        1      2        2 
   1  chr1_65349534     ZHar    G    C        0      0        2 
   1  chr1_65349534   Sample    G    C        0      0        2 
   1  chr1_65350247     AAsi    C    G        0      0        2 
   1  chr1_65350247     AKia    C    G        0      0        2 
   1  chr1_65350247     AOna    C    G        0      0        2 
   1  chr1_65350247     ASom    C    G        0      0        2 
   1  chr1_65350247     HCab    C    G        0      0        2 
   1  chr1_65350247     HPrz    C    G        0      0        2 
   1  chr1_65350247     ZBoe    C    G        0      0        2 
   1  chr1_65350247     ZGre    C    G        0      0        2 
   1  chr1_65350247     ZHar    C    G        1      2        2 
   1  chr1_65350247   Sample    C    G        0      0        2 
   1  chr1_65365288     AAsi    A    T        0      0        2 
   1  chr1_65365288     AKia    A    T        0      0        2 
   1  chr1_65365288     AOna    A    T        0      0        2 
   1  chr1_65365288     ASom    A    T        0      0        2 
   1  chr1_65365288     HCab    A    T        1      2        2 
   1  chr1_65365288     HPrz    A    T        1      2        2 
   1  chr1_65365288     ZBoe    A    T        0      0        2 
   1  chr1_65365288     ZGre    A    T        0      0        2 
   1  chr1_65365288     ZHar    A    T        0      0        2 
   1  chr1_65365288   Sample    A    T        0      0        2 
   1  chr1_65367589     AAsi    A    T        0      0        2 
   1  chr1_65367589     AKia    A    T        0      0        2 
   1  chr1_65367589     AOna    A    T        0      0        2 
   1  chr1_65367589     ASom    A    T        0      0        2 
   1  chr1_65367589     HCab    A    T        1      2        2 
   1  chr1_65367589     HPrz    A    T        1      2        2 
   1  chr1_65367589     ZBoe    A    T        0      0        2 
   1  chr1_65367589     ZGre    A    T        0      0        2 
   1  chr1_65367589     ZHar    A    T        0      0        2 
   1  chr1_65367589   Sample    A    T        0      0        2 
   1  chr1_65377402     AAsi    C    G        0      0        2 
   1  chr1_65377402     AKia    C    G        0      0        2 
   1  chr1_65377402     AOna    C    G        0      0        2 
   1  chr1_65377402     ASom    C    G        0      0        2 
   1  chr1_65377402     HCab    C    G        0      0        2 
   1  chr1_65377402     HPrz    C    G        0      0        2 
   1  chr1_65377402     ZBoe    C    G        0      0        2 
   1  chr1_65377402     ZGre    C    G        0      0        2 
   1  chr1_65377402     ZHar    C    G        1      2        2 
   1  chr1_65377402   Sample    C    G        0      0        2 
   1  chr1_65378682     AAsi    A    T        0      0        2 
   1  chr1_65378682     AKia    A    T        0      0        2 
   1  chr1_65378682     AOna    A    T        0      0        2 
   1  chr1_65378682     ASom    A    T        0      0        2 
   1  chr1_65378682     HCab    A    T        0      0        2 
   1  chr1_65378682     HPrz    A    T        0      0        2 
   1  chr1_65378682     ZBoe    A    T        1      2        2 
   1  chr1_65378682     ZGre    A    T        0      0        2 
   1  chr1_65378682     ZHar    A    T        0      0        2 
   1  chr1_65378682   Sample    A    T        0      0        2 
   1  chr1_65414294     AAsi    G    T        0      0        2 
   1  chr1_65414294     AKia    G    T        0      0        2 
   1  chr1_65414294     AOna    G    T      0.5      1        2 
   1  chr1_65414294     ASom    G    T        0      0        2 
   1  chr1_65414294     HCab    G    T        0      0        2 
   1  chr1_65414294     HPrz    G    T        0      0        2 
   1  chr1_65414294     ZBoe    G    T        0      0        2 
   1  chr1_65414294     ZGre    G    T        0      0        2 
   1  chr1_65414294     ZHar    G    T        0      0        2 
   1  chr1_65414294   Sample    G    T        0      0        2 
   1  chr1_65415188     AAsi    G    T        0      0        2 
   1  chr1_65415188     AKia    G    T        0      0        2 
   1  chr1_65415188     AOna    G    T        1      2        2 
   1  chr1_65415188     ASom    G    T        0      0        2 
   1  chr1_65415188     HCab    G    T        0      0        2 
   1  chr1_65415188     HPrz    G    T        0      0        2 
   1  chr1_65415188     ZBoe    G    T        0      0        2 
   1  chr1_65415188     ZGre    G    T        0      0        2 
   1  chr1_65415188     ZHar    G    T        0      0        2 
   1  chr1_65415188   Sample    G    T        0      0        2 
   1  chr1_65433202     AAsi    C    A        0      0        2 
   1  chr1_65433202     AKia    C    A        0      0        2 
   1  chr1_65433202     AOna    C    A        0      0        2 
   1  chr1_65433202     ASom    C    A      0.5      1        2 
   1  chr1_65433202     HCab    C    A        0      0        2 
   1  chr1_65433202     HPrz    C    A        0      0        2 
   1  chr1_65433202     ZBoe    C    A        0      0        2 
   1  chr1_65433202     ZGre    C    A        0      0        2 
   1  chr1_65433202     ZHar    C    A        0      0        2 
   1  chr1_65433202   Sample    C    A        0      0        2 
   1  chr1_65443401     AAsi    G    T        0      0        2 
   1  chr1_65443401     AKia    G    T        0      0        2 
   1  chr1_65443401     AOna    G    T        0      0        2 
   1  chr1_65443401     ASom    G    T        0      0        2 
   1  chr1_65443401     HCab    G    T        0      0        2 
   1  chr1_65443401     HPrz    G    T        0      0        2 
   1  chr1_65443401     ZBoe    G    T        0      0        2 
   1  chr1_65443401     ZGre    G    T        0      0        2 
   1  chr1_65443401     ZHar    G    T        1      2        2 
   1  chr1_65443401   Sample    G    T        0      0        2 
   1  chr1_65449123     AAsi    A    C        0      0        2 
   1  chr1_65449123     AKia    A    C        0      0        2 
   1  chr1_65449123     AOna    A    C        0      0        2 
   1  chr1_65449123     ASom    A    C        0      0        2 
   1  chr1_65449123     HCab    A    C      0.5      1        2 
   1  chr1_65449123     HPrz    A    C        0      0        2 
   1  chr1_65449123     ZBoe    A    C        0      0        2 
   1  chr1_65449123     ZGre    A    C        0      0        2 
   1  chr1_65449123     ZHar    A    C        0      0        2 
   1  chr1_65449123   Sample    A    C        0      0        2 
   1  chr1_65459512     AAsi    G    C        0      0        2 
   1  chr1_65459512     AKia    G    C        0      0        2 
   1  chr1_65459512     AOna    G    C        0      0        2 
   1  chr1_65459512     ASom    G    C        0      0        2 
   1  chr1_65459512     HCab    G    C        0      0        2 
   1  chr1_65459512     HPrz    G    C        0      0        2 
   1  chr1_65459512     ZBoe    G    C        0      0        2 
   1  chr1_65459512     ZGre    G    C        0      0        2 
   1  chr1_65459512     ZHar    G    C        1      2        2 
   1  chr1_65459512   Sample    G    C        0      0        2 
   1  chr1_65459565     AAsi    G    C        0      0        2 
   1  chr1_65459565     AKia    G    C        0      0        2 
   1  chr1_65459565     AOna    G    C        0      0        2 
   1  chr1_65459565     ASom    G    C        0      0        2 
   1  chr1_65459565     HCab    G    C        1      2        2 
   1  chr1_65459565     HPrz    G    C        1      2        2 
   1  chr1_65459565     ZBoe    G    C        0      0        2 
   1  chr1_65459565     ZGre    G    C        0      0        2 
   1  chr1_65459565     ZHar    G    C        0      0        2 
   1  chr1_65459565   Sample    G    C        0      0        2 
   1  chr1_65490257     AAsi    C    A        0      0        2 
   1  chr1_65490257     AKia    C    A        0      0        2 
   1  chr1_65490257     AOna    C    A        0      0        2 
   1  chr1_65490257     ASom    C    A        0      0        2 
   1  chr1_65490257     HCab    C    A        1      2        2 
   1  chr1_65490257     HPrz    C    A        1      2        2 
   1  chr1_65490257     ZBoe    C    A        0      0        2 
   1  chr1_65490257     ZGre    C    A        0      0        2 
   1  chr1_65490257     ZHar    C    A        0      0        2 
   1  chr1_65490257   Sample    C    A        0      0        2 
   1  chr1_65492088     AAsi    A    C        0      0        2 
   1  chr1_65492088     AKia    A    C        0      0        2 
   1  chr1_65492088     AOna    A    C        0      0        2 
   1  chr1_65492088     ASom    A    C        0      0        2 
   1  chr1_65492088     HCab    A    C        0      0        2 
   1  chr1_65492088     HPrz    A    C        0      0        2 
   1  chr1_65492088     ZBoe    A    C      0.5      1        2 
   1  chr1_65492088     ZGre    A    C        0      0        2 
   1  chr1_65492088     ZHar    A    C        0      0        2 
   1  chr1_65492088   Sample    A    C        0      0        2 
   1  chr1_65541590     AAsi    G    T        0      0        2 
   1  chr1_65541590     AKia    G    T        0      0        2 
   1  chr1_65541590     AOna    G    T        0      0        2 
   1  chr1_65541590     ASom    G    T        0      0        2 
   1  chr1_65541590     HCab    G    T        1      2        2 
   1  chr1_65541590     HPrz    G    T        1      2        2 
   1  chr1_65541590     ZBoe    G    T        0      0        2 
   1  chr1_65541590     ZGre    G    T        0      0        2 
   1  chr1_65541590     ZHar    G    T        0      0        2 
   1  chr1_65541590   Sample    G    T        0      0        2 
   1  chr1_65563225     AAsi    A    T        0      0        2 
   1  chr1_65563225     AKia    A    T        0      0        2 
   1  chr1_65563225     AOna    A    T        0      0        2 
   1  chr1_65563225     ASom    A    T        0      0        2 
   1  chr1_65563225     HCab    A    T        0      0        2 
   1  chr1_65563225     HPrz    A    T        0      0        2 
   1  chr1_65563225     ZBoe    A    T        0      0        2 
   1  chr1_65563225     ZGre    A    T      0.5      1        2 
   1  chr1_65563225     ZHar    A    T        0      0        2 
   1  chr1_65563225   Sample    A    T        0      0        2 
   1  chr1_65565211     AAsi    A    C        1      2        2 
   1  chr1_65565211     AKia    A    C        0      0        2 
   1  chr1_65565211     AOna    A    C        0      0        2 
   1  chr1_65565211     ASom    A    C        1      2        2 
   1  chr1_65565211     HCab    A    C        0      0        2 
   1  chr1_65565211     HPrz    A    C        0      0        2 
   1  chr1_65565211     ZBoe    A    C        0      0        2 
   1  chr1_65565211     ZGre    A    C        0      0        2 
   1  chr1_65565211     ZHar    A    C        0      0        2 
   1  chr1_65565211   Sample    A    C        1      2        2 
   1  chr1_65573541     AAsi    G    C        1      2        2 
   1  chr1_65573541     AKia    G    C        0      0        2 
   1  chr1_65573541     AOna    G    C        0      0        2 
   1  chr1_65573541     ASom    G    C        0      0        2 
   1  chr1_65573541     HCab    G    C        0      0        2 
   1  chr1_65573541     HPrz    G    C        0      0        2 
   1  chr1_65573541     ZBoe    G    C        0      0        2 
   1  chr1_65573541     ZGre    G    C        0      0        2 
   1  chr1_65573541     ZHar    G    C        0      0        2 
   1  chr1_65573541   Sample    G    C        1      2        2 
   1  chr1_65587991     AAsi    G    T        0      0        2 
   1  chr1_65587991     AKia    G    T        0      0        2 
   1  chr1_65587991     AOna    G    T        0      0        2 
   1  chr1_65587991     ASom    G    T        0      0        2 
   1  chr1_65587991     HCab    G    T        0      0        2 
   1  chr1_65587991     HPrz    G    T        0      0        2 
   1  chr1_65587991     ZBoe    G    T        0      0        2 
   1  chr1_65587991     ZGre    G    T        1      2        2 
   1  chr1_65587991     ZHar    G    T        0      0        2 
   1  chr1_65587991   Sample    G    T        0      0        2 
   1  chr1_65605170     AAsi    T    G        0      0        2 
   1  chr1_65605170     AKia    T    G        0      0        2 
   1  chr1_65605170     AOna    T    G        0      0        2 
   1  chr1_65605170     ASom    T    G        0      0        2 
   1  chr1_65605170     HCab    T    G        0      0        2 
   1  chr1_65605170     HPrz    T    G        0      0        2 
   1  chr1_65605170     ZBoe    T    G        1      2        2 
   1  chr1_65605170     ZGre    T    G        0      0        2 
   1  chr1_65605170     ZHar    T    G        0      0        2 
   1  chr1_65605170   Sample    T    G        0      0        2 
   1  chr1_65606457     AAsi    G    C        0      0        2 
   1  chr1_65606457     AKia    G    C        0      0        2 
   1  chr1_65606457     AOna    G    C        0      0        2 
   1  chr1_65606457     ASom    G    C        0      0        2 
   1  chr1_65606457     HCab    G    C        0      0        2 
   1  chr1_65606457     HPrz    G    C        0      0        2 
   1  chr1_65606457     ZBoe    G    C        0      0        2 
   1  chr1_65606457     ZGre    G    C        0      0        2 
   1  chr1_65606457     ZHar    G    C        1      2        2 
   1  chr1_65606457   Sample    G    C        0      0        2 
   1  chr1_65608658     AAsi    T    G        0      0        2 
   1  chr1_65608658     AKia    T    G        0      0        2 
   1  chr1_65608658     AOna    T    G        0      0        2 
   1  chr1_65608658     ASom    T    G        0      0        2 
   1  chr1_65608658     HCab    T    G        0      0        2 
   1  chr1_65608658     HPrz    T    G        0      0        2 
   1  chr1_65608658     ZBoe    T    G        0      0        2 
   1  chr1_65608658     ZGre    T    G        0      0        2 
   1  chr1_65608658     ZHar    T    G      0.5      1        2 
   1  chr1_65608658   Sample    T    G        0      0        2 
   1  chr1_65612886     AAsi    T    G        1      2        2 
   1  chr1_65612886     AKia    T    G        0      0        2 
   1  chr1_65612886     AOna    T    G        0      0        2 
   1  chr1_65612886     ASom    T    G        1      2        2 
   1  chr1_65612886     HCab    T    G        0      0        2 
   1  chr1_65612886     HPrz    T    G        0      0        2 
   1  chr1_65612886     ZBoe    T    G        0      0        2 
   1  chr1_65612886     ZGre    T    G        0      0        2 
   1  chr1_65612886     ZHar    T    G        0      0        2 
   1  chr1_65612886   Sample    T    G        0      0        2 
   1  chr1_65618417     AAsi    A    C        0      0        2 
   1  chr1_65618417     AKia    A    C        0      0        2 
   1  chr1_65618417     AOna    A    C        0      0        2 
   1  chr1_65618417     ASom    A    C        0      0        2 
   1  chr1_65618417     HCab    A    C        0      0        2 
   1  chr1_65618417     HPrz    A    C        0      0        2 
   1  chr1_65618417     ZBoe    A    C      0.5      1        2 
   1  chr1_65618417     ZGre    A    C        0      0        2 
   1  chr1_65618417     ZHar    A    C        0      0        2 
   1  chr1_65618417   Sample    A    C        0      0        2 
   1  chr1_65623150     AAsi    A    T        0      0        2 
   1  chr1_65623150     AKia    A    T        0      0        2 
   1  chr1_65623150     AOna    A    T        0      0        2 
   1  chr1_65623150     ASom    A    T        0      0        2 
   1  chr1_65623150     HCab    A    T        0      0        2 
   1  chr1_65623150     HPrz    A    T        0      0        2 
   1  chr1_65623150     ZBoe    A    T      0.5      1        2 
   1  chr1_65623150     ZGre    A    T        0      0        2 
   1  chr1_65623150     ZHar    A    T        0      0        2 
   1  chr1_65623150   Sample    A    T        0      0        2 
   1  chr1_65642454     AAsi    G    T        0      0        2 
   1  chr1_65642454     AKia    G    T        0      0        2 
   1  chr1_65642454     AOna    G    T        0      0        2 
   1  chr1_65642454     ASom    G    T        0      0        2 
   1  chr1_65642454     HCab    G    T      0.5      1        2 
   1  chr1_65642454     HPrz    G    T        0      0        2 
   1  chr1_65642454     ZBoe    G    T        0      0        2 
   1  chr1_65642454     ZGre    G    T        0      0        2 
   1  chr1_65642454     ZHar    G    T        0      0        2 
   1  chr1_65642454   Sample    G    T        0      0        2 
   1  chr1_65651428     AAsi    G    C        0      0        2 
   1  chr1_65651428     AKia    G    C        0      0        2 
   1  chr1_65651428     AOna    G    C        0      0        2 
   1  chr1_65651428     ASom    G    C        0      0        2 
   1  chr1_65651428     HCab    G    C        1      2        2 
   1  chr1_65651428     HPrz    G    C        1      2        2 
   1  chr1_65651428     ZBoe    G    C        0      0        2 
   1  chr1_65651428     ZGre    G    C        0      0        2 
   1  chr1_65651428     ZHar    G    C        0      0        2 
   1  chr1_65651428   Sample    G    C        0      0        2 
   1  chr1_65658510     AAsi    A    C        0      0        2 
   1  chr1_65658510     AKia    A    C        0      0        2 
   1  chr1_65658510     AOna    A    C        0      0        2 
   1  chr1_65658510     ASom    A    C        0      0        2 
   1  chr1_65658510     HCab    A    C        1      2        2 
   1  chr1_65658510     HPrz    A    C        1      2        2 
   1  chr1_65658510     ZBoe    A    C        0      0        2 
   1  chr1_65658510     ZGre    A    C        0      0        2 
   1  chr1_65658510     ZHar    A    C        0      0        2 
   1  chr1_65658510   Sample    A    C        0      0        2 
   1  chr1_65683767     AAsi    T    A        0      0        2 
   1  chr1_65683767     AKia    T    A        0      0        2 
   1  chr1_65683767     AOna    T    A        0      0        2 
   1  chr1_65683767     ASom    T    A        0      0        2 
   1  chr1_65683767     HCab    T    A        0      0        2 
   1  chr1_65683767     HPrz    T    A        0      0        2 
   1  chr1_65683767     ZBoe    T    A        0      0        2 
   1  chr1_65683767     ZGre    T    A        1      2        2 
   1  chr1_65683767     ZHar    T    A        0      0        2 
   1  chr1_65683767   Sample    T    A        0      0        2 
   1  chr1_65706863     AAsi    T    G        0      0        2 
   1  chr1_65706863     AKia    T    G        0      0        2 
   1  chr1_65706863     AOna    T    G        0      0        2 
   1  chr1_65706863     ASom    T    G        0      0        2 
   1  chr1_65706863     HCab    T    G        0      0        2 
   1  chr1_65706863     HPrz    T    G        0      0        2 
   1  chr1_65706863     ZBoe    T    G        0      0        2 
   1  chr1_65706863     ZGre    T    G        0      0        2 
   1  chr1_65706863     ZHar    T    G        1      2        2 
   1  chr1_65706863   Sample    T    G        0      0        2 
   1  chr1_65709786     AAsi    G    C        0      0        2 
   1  chr1_65709786     AKia    G    C        0      0        2 
   1  chr1_65709786     AOna    G    C        0      0        2 
   1  chr1_65709786     ASom    G    C        0      0        2 
   1  chr1_65709786     HCab    G    C        0      0        2 
   1  chr1_65709786     HPrz    G    C      0.5      1        2 
   1  chr1_65709786     ZBoe    G    C        0      0        2 
   1  chr1_65709786     ZGre    G    C        0      0        2 
   1  chr1_65709786     ZHar    G    C        0      0        2 
   1  chr1_65709786   Sample    G    C        0      0        2 
   1  chr1_65719940     AAsi    A    C        0      0        2 
   1  chr1_65719940     AKia    A    C        0      0        2 
   1  chr1_65719940     AOna    A    C        0      0        2 
   1  chr1_65719940     ASom    A    C        0      0        2 
   1  chr1_65719940     HCab    A    C        0      0        2 
   1  chr1_65719940     HPrz    A    C        0      0        2 
   1  chr1_65719940     ZBoe    A    C        0      0        2 
   1  chr1_65719940     ZGre    A    C        0      0        2 
   1  chr1_65719940     ZHar    A    C        1      2        2 
   1  chr1_65719940   Sample    A    C        0      0        2 
   1  chr1_65728745     AAsi    G    T        0      0        2 
   1  chr1_65728745     AKia    G    T        0      0        2 
   1  chr1_65728745     AOna    G    T        0      0        2 
   1  chr1_65728745     ASom    G    T        0      0        2 
   1  chr1_65728745     HCab    G    T      0.5      1        2 
   1  chr1_65728745     HPrz    G    T        0      0        2 
   1  chr1_65728745     ZBoe    G    T        0      0        2 
   1  chr1_65728745     ZGre    G    T        0      0        2 
   1  chr1_65728745     ZHar    G    T        0      0        2 
   1  chr1_65728745   Sample    G    T        0      0        2 
   1  chr1_65740714     AAsi    G    C        0      0        2 
   1  chr1_65740714     AKia    G    C        0      0        2 
   1  chr1_65740714     AOna    G    C        0      0        2 
   1  chr1_65740714     ASom    G    C        0      0        2 
   1  chr1_65740714     HCab    G    C        1      2        2 
   1  chr1_65740714     HPrz    G    C        1      2        2 
   1  chr1_65740714     ZBoe    G    C        0      0        2 
   1  chr1_65740714     ZGre    G    C        0      0        2 
   1  chr1_65740714     ZHar    G    C        0      0        2 
   1  chr1_65740714   Sample    G    C        0      0        2 
   1  chr1_65753236     AAsi    C    A      0.5      1        2 
   1  chr1_65753236     AKia    C    A        0      0        2 
   1  chr1_65753236     AOna    C    A        0      0        2 
   1  chr1_65753236     ASom    C    A        0      0        2 
   1  chr1_65753236     HCab    C    A        1      2        2 
   1  chr1_65753236     HPrz    C    A        1      2        2 
   1  chr1_65753236     ZBoe    C    A        0      0        2 
   1  chr1_65753236     ZGre    C    A        0      0        2 
   1  chr1_65753236     ZHar    C    A        0      0        2 
   1  chr1_65753236   Sample    C    A        0      0        2 
   1  chr1_65754689     AAsi    G    C        0      0        2 
   1  chr1_65754689     AKia    G    C        0      0        2 
   1  chr1_65754689     AOna    G    C        0      0        2 
   1  chr1_65754689     ASom    G    C        0      0        2 
   1  chr1_65754689     HCab    G    C      0.5      1        2 
   1  chr1_65754689     HPrz    G    C        0      0        2 
   1  chr1_65754689     ZBoe    G    C        0      0        2 
   1  chr1_65754689     ZGre    G    C        0      0        2 
   1  chr1_65754689     ZHar    G    C        0      0        2 
   1  chr1_65754689   Sample    G    C        0      0        2 
   1  chr1_65756848     AAsi    C    G        0      0        2 
   1  chr1_65756848     AKia    C    G        1      2        2 
   1  chr1_65756848     AOna    C    G        1      2        2 
   1  chr1_65756848     ASom    C    G        0      0        2 
   1  chr1_65756848     HCab    C    G        0      0        2 
   1  chr1_65756848     HPrz    C    G        0      0        2 
   1  chr1_65756848     ZBoe    C    G        0      0        2 
   1  chr1_65756848     ZGre    C    G        0      0        2 
   1  chr1_65756848     ZHar    C    G        0      0        2 
   1  chr1_65756848   Sample    C    G        0      0        2 
   1  chr1_65761903     AAsi    G    T        0      0        2 
   1  chr1_65761903     AKia    G    T        0      0        2 
   1  chr1_65761903     AOna    G    T        0      0        2 
   1  chr1_65761903     ASom    G    T        0      0        2 
   1  chr1_65761903     HCab    G    T        0      0        2 
   1  chr1_65761903     HPrz    G    T        0      0        2 
   1  chr1_65761903     ZBoe    G    T        0      0        2 
   1  chr1_65761903     ZGre    G    T        1      2        2 
   1  chr1_65761903     ZHar    G    T        0      0        2 
   1  chr1_65761903   Sample    G    T        0      0        2 
   1  chr1_65769250     AAsi    A    C        0      0        2 
   1  chr1_65769250     AKia    A    C        0      0        2 
   1  chr1_65769250     AOna    A    C        0      0        2 
   1  chr1_65769250     ASom    A    C        0      0        2 
   1  chr1_65769250     HCab    A    C        0      0        2 
   1  chr1_65769250     HPrz    A    C        0      0        2 
   1  chr1_65769250     ZBoe    A    C        1      2        2 
   1  chr1_65769250     ZGre    A    C        0      0        2 
   1  chr1_65769250     ZHar    A    C        0      0        2 
   1  chr1_65769250   Sample    A    C        0      0        2 
   1  chr1_65787499     AAsi    G    C        0      0        2 
   1  chr1_65787499     AKia    G    C        1      2        2 
   1  chr1_65787499     AOna    G    C        1      2        2 
   1  chr1_65787499     ASom    G    C        0      0        2 
   1  chr1_65787499     HCab    G    C        0      0        2 
   1  chr1_65787499     HPrz    G    C        0      0        2 
   1  chr1_65787499     ZBoe    G    C        0      0        2 
   1  chr1_65787499     ZGre    G    C        0      0        2 
   1  chr1_65787499     ZHar    G    C        0      0        2 
   1  chr1_65787499   Sample    G    C        0      0        2 
   1  chr1_65812277     AAsi    A    C        0      0        2 
   1  chr1_65812277     AKia    A    C        0      0        2 
   1  chr1_65812277     AOna    A    C        0      0        2 
   1  chr1_65812277     ASom    A    C        0      0        2 
   1  chr1_65812277     HCab    A    C        1      2        2 
   1  chr1_65812277     HPrz    A    C        1      2        2 
   1  chr1_65812277     ZBoe    A    C        0      0        2 
   1  chr1_65812277     ZGre    A    C        0      0        2 
   1  chr1_65812277     ZHar    A    C        0      0        2 
   1  chr1_65812277   Sample    A    C        0      0        2 
   1  chr1_65816108     AAsi    A    T        0      0        2 
   1  chr1_65816108     AKia    A    T        0      0        2 
   1  chr1_65816108     AOna    A    T        0      0        2 
   1  chr1_65816108     ASom    A    T        0      0        2 
   1  chr1_65816108     HCab    A    T        0      0        2 
   1  chr1_65816108     HPrz    A    T        0      0        2 
   1  chr1_65816108     ZBoe    A    T        0      0        2 
   1  chr1_65816108     ZGre    A    T        0      0        2 
   1  chr1_65816108     ZHar    A    T        1      2        2 
   1  chr1_65816108   Sample    A    T        0      0        2 
   1  chr1_65831309     AAsi    T    G        0      0        2 
   1  chr1_65831309     AKia    T    G        0      0        2 
   1  chr1_65831309     AOna    T    G        0      0        2 
   1  chr1_65831309     ASom    T    G        0      0        2 
   1  chr1_65831309     HCab    T    G      0.5      1        2 
   1  chr1_65831309     HPrz    T    G      0.5      1        2 
   1  chr1_65831309     ZBoe    T    G        0      0        2 
   1  chr1_65831309     ZGre    T    G        0      0        2 
   1  chr1_65831309     ZHar    T    G        0      0        2 
   1  chr1_65831309   Sample    T    G        0      0        2 
   1  chr1_65835037     AAsi    A    C        0      0        2 
   1  chr1_65835037     AKia    A    C        0      0        2 
   1  chr1_65835037     AOna    A    C        0      0        2 
   1  chr1_65835037     ASom    A    C        0      0        2 
   1  chr1_65835037     HCab    A    C        0      0        2 
   1  chr1_65835037     HPrz    A    C        0      0        2 
   1  chr1_65835037     ZBoe    A    C        0      0        2 
   1  chr1_65835037     ZGre    A    C        1      2        2 
   1  chr1_65835037     ZHar    A    C        0      0        2 
   1  chr1_65835037   Sample    A    C        0      0        2 
   1  chr1_65840183     AAsi    T    G        0      0        2 
   1  chr1_65840183     AKia    T    G        0      0        2 
   1  chr1_65840183     AOna    T    G        0      0        2 
   1  chr1_65840183     ASom    T    G        0      0        2 
   1  chr1_65840183     HCab    T    G        1      2        2 
   1  chr1_65840183     HPrz    T    G        1      2        2 
   1  chr1_65840183     ZBoe    T    G        0      0        2 
   1  chr1_65840183     ZGre    T    G        0      0        2 
   1  chr1_65840183     ZHar    T    G        0      0        2 
   1  chr1_65840183   Sample    T    G        0      0        2 
   1  chr1_65842511     AAsi    T    G        0      0        2 
   1  chr1_65842511     AKia    T    G        1      2        2 
   1  chr1_65842511     AOna    T    G        1      2        2 
   1  chr1_65842511     ASom    T    G        0      0        2 
   1  chr1_65842511     HCab    T    G        0      0        2 
   1  chr1_65842511     HPrz    T    G        0      0        2 
   1  chr1_65842511     ZBoe    T    G        0      0        2 
   1  chr1_65842511     ZGre    T    G        0      0        2 
   1  chr1_65842511     ZHar    T    G        0      0        2 
   1  chr1_65842511   Sample    T    G        0      0        2 
   1  chr1_65846217     AAsi    G    T        0      0        2 
   1  chr1_65846217     AKia    G    T        1      2        2 
   1  chr1_65846217     AOna    G    T        1      2        2 
   1  chr1_65846217     ASom    G    T        0      0        2 
   1  chr1_65846217     HCab    G    T        0      0        2 
   1  chr1_65846217     HPrz    G    T        0      0        2 
   1  chr1_65846217     ZBoe    G    T        0      0        2 
   1  chr1_65846217     ZGre    G    T        0      0        2 
   1  chr1_65846217     ZHar    G    T        0      0        2 
   1  chr1_65846217   Sample    G    T        0      0        2 
   1  chr1_65854129     AAsi    G    C        0      0        2 
   1  chr1_65854129     AKia    G    C        0      0        2 
   1  chr1_65854129     AOna    G    C        0      0        2 
   1  chr1_65854129     ASom    G    C        0      0        2 
   1  chr1_65854129     HCab    G    C        1      2        2 
   1  chr1_65854129     HPrz    G    C      0.5      1        2 
   1  chr1_65854129     ZBoe    G    C        0      0        2 
   1  chr1_65854129     ZGre    G    C        0      0        2 
   1  chr1_65854129     ZHar    G    C        0      0        2 
   1  chr1_65854129   Sample    G    C        0      0        2 
   1  chr1_65868674     AAsi    C    G        0      0        2 
   1  chr1_65868674     AKia    C    G        0      0        2 
   1  chr1_65868674     AOna    C    G        0      0        2 
   1  chr1_65868674     ASom    C    G        0      0        2 
   1  chr1_65868674     HCab    C    G        0      0        2 
   1  chr1_65868674     HPrz    C    G        0      0        2 
   1  chr1_65868674     ZBoe    C    G        0      0        2 
   1  chr1_65868674     ZGre    C    G        0      0        2 
   1  chr1_65868674     ZHar    C    G        1      2        2 
   1  chr1_65868674   Sample    C    G        0      0        2 
   1  chr1_65902440     AAsi    T    G        0      0        2 
   1  chr1_65902440     AKia    T    G        1      2        2 
   1  chr1_65902440     AOna    T    G        1      2        2 
   1  chr1_65902440     ASom    T    G        0      0        2 
   1  chr1_65902440     HCab    T    G        0      0        2 
   1  chr1_65902440     HPrz    T    G        0      0        2 
   1  chr1_65902440     ZBoe    T    G        0      0        2 
   1  chr1_65902440     ZGre    T    G        0      0        2 
   1  chr1_65902440     ZHar    T    G        0      0        2 
   1  chr1_65902440   Sample    T    G        0      0        2 
   1  chr1_65909002     AAsi    C    A        0      0        2 
   1  chr1_65909002     AKia    C    A        0      0        2 
   1  chr1_65909002     AOna    C    A        0      0        2 
   1  chr1_65909002     ASom    C    A        0      0        2 
   1  chr1_65909002     HCab    C    A        1      2        2 
   1  chr1_65909002     HPrz    C    A        1      2        2 
   1  chr1_65909002     ZBoe    C    A        0      0        2 
   1  chr1_65909002     ZGre    C    A        0      0        2 
   1  chr1_65909002     ZHar    C    A        0      0        2 
   1  chr1_65909002   Sample    C    A        0      0        2 
   1  chr1_65914502     AAsi    C    A        0      0        2 
   1  chr1_65914502     AKia    C    A        0      0        2 
   1  chr1_65914502     AOna    C    A        0      0        2 
   1  chr1_65914502     ASom    C    A        0      0        2 
   1  chr1_65914502     HCab    C    A        0      0        2 
   1  chr1_65914502     HPrz    C    A        0      0        2 
   1  chr1_65914502     ZBoe    C    A        0      0        2 
   1  chr1_65914502     ZGre    C    A        0      0        2 
   1  chr1_65914502     ZHar    C    A        1      2        2 
   1  chr1_65914502   Sample    C    A        0      0        2 
   1  chr1_65946992     AAsi    T    G        0      0        2 
   1  chr1_65946992     AKia    T    G        0      0        2 
   1  chr1_65946992     AOna    T    G        0      0        2 
   1  chr1_65946992     ASom    T    G        0      0        2 
   1  chr1_65946992     HCab    T    G        1      2        2 
   1  chr1_65946992     HPrz    T    G        1      2        2 
   1  chr1_65946992     ZBoe    T    G        0      0        2 
   1  chr1_65946992     ZGre    T    G        0      0        2 
   1  chr1_65946992     ZHar    T    G        0      0        2 
   1  chr1_65946992   Sample    T    G        0      0        2 
   1  chr1_65948931     AAsi    C    A        0      0        2 
   1  chr1_65948931     AKia    C    A        0      0        2 
   1  chr1_65948931     AOna    C    A        0      0        2 
   1  chr1_65948931     ASom    C    A        0      0        2 
   1  chr1_65948931     HCab    C    A        0      0        2 
   1  chr1_65948931     HPrz    C    A        0      0        2 
   1  chr1_65948931     ZBoe    C    A        0      0        2 
   1  chr1_65948931     ZGre    C    A        0      0        2 
   1  chr1_65948931     ZHar    C    A        1      2        2 
   1  chr1_65948931   Sample    C    A        0      0        2 
   1  chr1_65950353     AAsi    C    A        0      0        2 
   1  chr1_65950353     AKia    C    A        0      0        2 
   1  chr1_65950353     AOna    C    A        0      0        2 
   1  chr1_65950353     ASom    C    A        0      0        2 
   1  chr1_65950353     HCab    C    A        0      0        2 
   1  chr1_65950353     HPrz    C    A        0      0        2 
   1  chr1_65950353     ZBoe    C    A        0      0        2 
   1  chr1_65950353     ZGre    C    A        1      2        2 
   1  chr1_65950353     ZHar    C    A        0      0        2 
   1  chr1_65950353   Sample    C    A        0      0        2 
   1  chr1_65958203     AAsi    C    A        0      0        2 
   1  chr1_65958203     AKia    C    A        0      0        2 
   1  chr1_65958203     AOna    C    A        0      0        2 
   1  chr1_65958203     ASom    C    A        0      0        2 
   1  chr1_65958203     HCab    C    A        0      0        2 
   1  chr1_65958203     HPrz    C    A        0      0        2 
   1  chr1_65958203     ZBoe    C    A      0.5      1        2 
   1  chr1_65958203     ZGre    C    A        0      0        2 
   1  chr1_65958203     ZHar    C    A        0      0        2 
   1  chr1_65958203   Sample    C    A        0      0        2 
   1  chr1_65977326     AAsi    A    C        0      0        2 
   1  chr1_65977326     AKia    A    C        0      0        2 
   1  chr1_65977326     AOna    A    C        0      0        2 
   1  chr1_65977326     ASom    A    C      0.5      1        2 
   1  chr1_65977326     HCab    A    C        0      0        2 
   1  chr1_65977326     HPrz    A    C        0      0        2 
   1  chr1_65977326     ZBoe    A    C        0      0        2 
   1  chr1_65977326     ZGre    A    C        0      0        2 
   1  chr1_65977326     ZHar    A    C        0      0        2 
   1  chr1_65977326   Sample    A    C        0      0        2 
   1  chr1_65983051     AAsi    G    T        0      0        2 
   1  chr1_65983051     AKia    G    T        0      0        2 
   1  chr1_65983051     AOna    G    T        0      0        2 
   1  chr1_65983051     ASom    G    T        0      0        2 
   1  chr1_65983051     HCab    G    T        0      0        2 
   1  chr1_65983051     HPrz    G    T        0      0        2 
   1  chr1_65983051     ZBoe    G    T      0.5      1        2 
   1  chr1_65983051     ZGre    G    T        0      0        2 
   1  chr1_65983051     ZHar    G    T        0      0        2 
   1  chr1_65983051   Sample    G    T        0      0        2 
   1  chr1_66016544     AAsi    T    A        0      0        2 
   1  chr1_66016544     AKia    T    A        0      0        2 
   1  chr1_66016544     AOna    T    A        0      0        2 
   1  chr1_66016544     ASom    T    A        0      0        2 
   1  chr1_66016544     HCab    T    A        0      0        2 
   1  chr1_66016544     HPrz    T    A        0      0        2 
   1  chr1_66016544     ZBoe    T    A        0      0        2 
   1  chr1_66016544     ZGre    T    A        1      2        2 
   1  chr1_66016544     ZHar    T    A        0      0        2 
   1  chr1_66016544   Sample    T    A        0      0        2 
   1  chr1_66024633     AAsi    C    G        0      0        2 
   1  chr1_66024633     AKia    C    G        0      0        2 
   1  chr1_66024633     AOna    C    G        0      0        2 
   1  chr1_66024633     ASom    C    G        0      0        2 
   1  chr1_66024633     HCab    C    G        1      2        2 
   1  chr1_66024633     HPrz    C    G        1      2        2 
   1  chr1_66024633     ZBoe    C    G        0      0        2 
   1  chr1_66024633     ZGre    C    G        0      0        2 
   1  chr1_66024633     ZHar    C    G        0      0        2 
   1  chr1_66024633   Sample    C    G        0      0        2 
   1  chr1_66027467     AAsi    C    G        0      0        2 
   1  chr1_66027467     AKia    C    G        0      0        2 
   1  chr1_66027467     AOna    C    G        0      0        2 
   1  chr1_66027467     ASom    C    G        0      0        2 
   1  chr1_66027467     HCab    C    G        1      2        2 
   1  chr1_66027467     HPrz    C    G        1      2        2 
   1  chr1_66027467     ZBoe    C    G        0      0        2 
   1  chr1_66027467     ZGre    C    G        0      0        2 
   1  chr1_66027467     ZHar    C    G        0      0        2 
   1  chr1_66027467   Sample    C    G        0      0        2 
   1  chr1_66081878     AAsi    G    C        0      0        2 
   1  chr1_66081878     AKia    G    C        0      0        2 
   1  chr1_66081878     AOna    G    C        0      0        2 
   1  chr1_66081878     ASom    G    C        0      0        2 
   1  chr1_66081878     HCab    G    C        0      0        2 
   1  chr1_66081878     HPrz    G    C        0      0        2 
   1  chr1_66081878     ZBoe    G    C        0      0        2 
   1  chr1_66081878     ZGre    G    C        1      2        2 
   1  chr1_66081878     ZHar    G    C        0      0        2 
   1  chr1_66081878   Sample    G    C        0      0        2 
   1  chr1_66087883     AAsi    T    A        0      0        2 
   1  chr1_66087883     AKia    T    A        0      0        2 
   1  chr1_66087883     AOna    T    A        0      0        2 
   1  chr1_66087883     ASom    T    A        0      0        2 
   1  chr1_66087883     HCab    T    A        1      2        2 
   1  chr1_66087883     HPrz    T    A        1      2        2 
   1  chr1_66087883     ZBoe    T    A        0      0        2 
   1  chr1_66087883     ZGre    T    A        0      0        2 
   1  chr1_66087883     ZHar    T    A        0      0        2 
   1  chr1_66087883   Sample    T    A        0      0        2 
   1  chr1_66117198     AAsi    T    G        0      0        2 
   1  chr1_66117198     AKia    T    G        0      0        2 
   1  chr1_66117198     AOna    T    G        0      0        2 
   1  chr1_66117198     ASom    T    G        0      0        2 
   1  chr1_66117198     HCab    T    G        0      0        2 
   1  chr1_66117198     HPrz    T    G        0      0        2 
   1  chr1_66117198     ZBoe    T    G        0      0        2 
   1  chr1_66117198     ZGre    T    G        0      0        2 
   1  chr1_66117198     ZHar    T    G        1      2        2 
   1  chr1_66117198   Sample    T    G        0      0        2 
   1  chr1_66120943     AAsi    A    C        0      0        2 
   1  chr1_66120943     AKia    A    C        0      0        2 
   1  chr1_66120943     AOna    A    C        0      0        2 
   1  chr1_66120943     ASom    A    C        0      0        2 
   1  chr1_66120943     HCab    A    C        1      2        2 
   1  chr1_66120943     HPrz    A    C        1      2        2 
   1  chr1_66120943     ZBoe    A    C        0      0        2 
   1  chr1_66120943     ZGre    A    C        0      0        2 
   1  chr1_66120943     ZHar    A    C        0      0        2 
   1  chr1_66120943   Sample    A    C        0      0        2 
   1  chr1_66131157     AAsi    C    G        0      0        2 
   1  chr1_66131157     AKia    C    G        0      0        2 
   1  chr1_66131157     AOna    C    G        0      0        2 
   1  chr1_66131157     ASom    C    G        0      0        2 
   1  chr1_66131157     HCab    C    G        0      0        2 
   1  chr1_66131157     HPrz    C    G        0      0        2 
   1  chr1_66131157     ZBoe    C    G        1      2        2 
   1  chr1_66131157     ZGre    C    G        0      0        2 
   1  chr1_66131157     ZHar    C    G        0      0        2 
   1  chr1_66131157   Sample    C    G        0      0        2 
   1  chr1_66133274     AAsi    T    G        0      0        2 
   1  chr1_66133274     AKia    T    G        0      0        2 
   1  chr1_66133274     AOna    T    G        0      0        2 
   1  chr1_66133274     ASom    T    G        0      0        2 
   1  chr1_66133274     HCab    T    G      0.5      1        2 
   1  chr1_66133274     HPrz    T    G        0      0        2 
   1  chr1_66133274     ZBoe    T    G        0      0        2 
   1  chr1_66133274     ZGre    T    G        0      0        2 
   1  chr1_66133274     ZHar    T    G        0      0        2 
   1  chr1_66133274   Sample    T    G        0      0        2 
   1  chr1_66140090     AAsi    T    G        0      0        2 
   1  chr1_66140090     AKia    T    G        0      0        2 
   1  chr1_66140090     AOna    T    G        0      0        2 
   1  chr1_66140090     ASom    T    G        0      0        2 
   1  chr1_66140090     HCab    T    G        1      2        2 
   1  chr1_66140090     HPrz    T    G        1      2        2 
   1  chr1_66140090     ZBoe    T    G        0      0        2 
   1  chr1_66140090     ZGre    T    G        0      0        2 
   1  chr1_66140090     ZHar    T    G        0      0        2 
   1  chr1_66140090   Sample    T    G        0      0        2 
   1  chr1_66144326     AAsi    A    T        0      0        2 
   1  chr1_66144326     AKia    A    T        0      0        2 
   1  chr1_66144326     AOna    A    T        0      0        2 
   1  chr1_66144326     ASom    A    T        0      0        2 
   1  chr1_66144326     HCab    A    T        1      2        2 
   1  chr1_66144326     HPrz    A    T        1      2        2 
   1  chr1_66144326     ZBoe    A    T        0      0        2 
   1  chr1_66144326     ZGre    A    T        0      0        2 
   1  chr1_66144326     ZHar    A    T        0      0        2 
   1  chr1_66144326   Sample    A    T        0      0        2 
   1  chr1_66144947     AAsi    C    G        0      0        2 
   1  chr1_66144947     AKia    C    G        0      0        2 
   1  chr1_66144947     AOna    C    G        0      0        2 
   1  chr1_66144947     ASom    C    G        0      0        2 
   1  chr1_66144947     HCab    C    G        1      2        2 
   1  chr1_66144947     HPrz    C    G        1      2        2 
   1  chr1_66144947     ZBoe    C    G        0      0        2 
   1  chr1_66144947     ZGre    C    G        0      0        2 
   1  chr1_66144947     ZHar    C    G        0      0        2 
   1  chr1_66144947   Sample    C    G        0      0        2 
   1  chr1_66162407     AAsi    G    T        0      0        2 
   1  chr1_66162407     AKia    G    T        0      0        2 
   1  chr1_66162407     AOna    G    T        0      0        2 
   1  chr1_66162407     ASom    G    T        0      0        2 
   1  chr1_66162407     HCab    G    T        1      2        2 
   1  chr1_66162407     HPrz    G    T        1      2        2 
   1  chr1_66162407     ZBoe    G    T        0      0        2 
   1  chr1_66162407     ZGre    G    T        0      0        2 
   1  chr1_66162407     ZHar    G    T        0      0        2 
   1  chr1_66162407   Sample    G    T        0      0        2 
   1  chr1_66163019     AAsi    G    C        0      0        2 
   1  chr1_66163019     AKia    G    C        0      0        2 
   1  chr1_66163019     AOna    G    C        0      0        2 
   1  chr1_66163019     ASom    G    C        0      0        2 
   1  chr1_66163019     HCab    G    C        0      0        2 
   1  chr1_66163019     HPrz    G    C      0.5      1        2 
   1  chr1_66163019     ZBoe    G    C        0      0        2 
   1  chr1_66163019     ZGre    G    C        0      0        2 
   1  chr1_66163019     ZHar    G    C        0      0        2 
   1  chr1_66163019   Sample    G    C        0      0        2 
   1  chr1_66170120     AAsi    A    T        0      0        2 
   1  chr1_66170120     AKia    A    T        0      0        2 
   1  chr1_66170120     AOna    A    T        0      0        2 
   1  chr1_66170120     ASom    A    T        0      0        2 
   1  chr1_66170120     HCab    A    T        1      2        2 
   1  chr1_66170120     HPrz    A    T        1      2        2 
   1  chr1_66170120     ZBoe    A    T        0      0        2 
   1  chr1_66170120     ZGre    A    T        0      0        2 
   1  chr1_66170120     ZHar    A    T        0      0        2 
   1  chr1_66170120   Sample    A    T        0      0        2 
   1  chr1_66180820     AAsi    C    G        0      0        2 
   1  chr1_66180820     AKia    C    G        0      0        2 
   1  chr1_66180820     AOna    C    G        0      0        2 
   1  chr1_66180820     ASom    C    G        0      0        2 
   1  chr1_66180820     HCab    C    G        0      0        2 
   1  chr1_66180820     HPrz    C    G        0      0        2 
   1  chr1_66180820     ZBoe    C    G        0      0        2 
   1  chr1_66180820     ZGre    C    G        1      2        2 
   1  chr1_66180820     ZHar    C    G        0      0        2 
   1  chr1_66180820   Sample    C    G        0      0        2 
   1  chr1_66185954     AAsi    C    A        0      0        2 
   1  chr1_66185954     AKia    C    A        0      0        2 
   1  chr1_66185954     AOna    C    A        0      0        2 
   1  chr1_66185954     ASom    C    A        0      0        2 
   1  chr1_66185954     HCab    C    A        0      0        2 
   1  chr1_66185954     HPrz    C    A      0.5      1        2 
   1  chr1_66185954     ZBoe    C    A        0      0        2 
   1  chr1_66185954     ZGre    C    A        0      0        2 
   1  chr1_66185954     ZHar    C    A        0      0        2 
   1  chr1_66185954   Sample    C    A        0      0        2 
   1  chr1_66186707     AAsi    C    A        0      0        2 
   1  chr1_66186707     AKia    C    A        1      2        2 
   1  chr1_66186707     AOna    C    A        1      2        2 
   1  chr1_66186707     ASom    C    A        0      0        2 
   1  chr1_66186707     HCab    C    A        0      0        2 
   1  chr1_66186707     HPrz    C    A        0      0        2 
   1  chr1_66186707     ZBoe    C    A        0      0        2 
   1  chr1_66186707     ZGre    C    A        0      0        2 
   1  chr1_66186707     ZHar    C    A        0      0        2 
   1  chr1_66186707   Sample    C    A        0      0        2 
   1  chr1_66197029     AAsi    G    C        0      0        2 
   1  chr1_66197029     AKia    G    C        0      0        2 
   1  chr1_66197029     AOna    G    C        0      0        2 
   1  chr1_66197029     ASom    G    C        0      0        2 
   1  chr1_66197029     HCab    G    C        0      0        2 
   1  chr1_66197029     HPrz    G    C        0      0        2 
   1  chr1_66197029     ZBoe    G    C        0      0        2 
   1  chr1_66197029     ZGre    G    C        0      0        2 
   1  chr1_66197029     ZHar    G    C        1      2        2 
   1  chr1_66197029   Sample    G    C        0      0        2 
   1  chr1_66243366     AAsi    C    G        1      2        2 
   1  chr1_66243366     AKia    C    G        0      0        2 
   1  chr1_66243366     AOna    C    G        0      0        2 
   1  chr1_66243366     ASom    C    G        1      2        2 
   1  chr1_66243366     HCab    C    G        0      0        2 
   1  chr1_66243366     HPrz    C    G        0      0        2 
   1  chr1_66243366     ZBoe    C    G        0      0        2 
   1  chr1_66243366     ZGre    C    G        0      0        2 
   1  chr1_66243366     ZHar    C    G        0      0        2 
   1  chr1_66243366   Sample    C    G        1      2        2 
   1  chr1_66247409     AAsi    C    A        0      0        2 
   1  chr1_66247409     AKia    C    A        1      2        2 
   1  chr1_66247409     AOna    C    A        0      0        2 
   1  chr1_66247409     ASom    C    A        0      0        2 
   1  chr1_66247409     HCab    C    A        0      0        2 
   1  chr1_66247409     HPrz    C    A        0      0        2 
   1  chr1_66247409     ZBoe    C    A        0      0        2 
   1  chr1_66247409     ZGre    C    A        0      0        2 
   1  chr1_66247409     ZHar    C    A        0      0        2 
   1  chr1_66247409   Sample    C    A        0      0        2 
   1  chr1_66260421     AAsi    G    C        0      0        2 
   1  chr1_66260421     AKia    G    C      0.5      1        2 
   1  chr1_66260421     AOna    G    C        0      0        2 
   1  chr1_66260421     ASom    G    C        0      0        2 
   1  chr1_66260421     HCab    G    C        0      0        2 
   1  chr1_66260421     HPrz    G    C        0      0        2 
   1  chr1_66260421     ZBoe    G    C        0      0        2 
   1  chr1_66260421     ZGre    G    C        0      0        2 
   1  chr1_66260421     ZHar    G    C        0      0        2 
   1  chr1_66260421   Sample    G    C        0      0        2 
   1  chr1_66292098     AAsi    T    G        0      0        2 
   1  chr1_66292098     AKia    T    G        0      0        2 
   1  chr1_66292098     AOna    T    G        0      0        2 
   1  chr1_66292098     ASom    T    G        0      0        2 
   1  chr1_66292098     HCab    T    G        0      0        2 
   1  chr1_66292098     HPrz    T    G      0.5      1        2 
   1  chr1_66292098     ZBoe    T    G        0      0        2 
   1  chr1_66292098     ZGre    T    G        0      0        2 
   1  chr1_66292098     ZHar    T    G        0      0        2 
   1  chr1_66292098   Sample    T    G        0      0        2 
   1  chr1_66297806     AAsi    G    C        0      0        2 
   1  chr1_66297806     AKia    G    C        1      2        2 
   1  chr1_66297806     AOna    G    C        1      2        2 
   1  chr1_66297806     ASom    G    C        0      0        2 
   1  chr1_66297806     HCab    G    C        0      0        2 
   1  chr1_66297806     HPrz    G    C        0      0        2 
   1  chr1_66297806     ZBoe    G    C        0      0        2 
   1  chr1_66297806     ZGre    G    C        0      0        2 
   1  chr1_66297806     ZHar    G    C        0      0        2 
   1  chr1_66297806   Sample    G    C        0      0        2 
   1  chr1_66310360     AAsi    G    C      0.5      1        2 
   1  chr1_66310360     AKia    G    C        0      0        2 
   1  chr1_66310360     AOna    G    C        0      0        2 
   1  chr1_66310360     ASom    G    C        0      0        2 
   1  chr1_66310360     HCab    G    C        0      0        2 
   1  chr1_66310360     HPrz    G    C        0      0        2 
   1  chr1_66310360     ZBoe    G    C        0      0        2 
   1  chr1_66310360     ZGre    G    C        0      0        2 
   1  chr1_66310360     ZHar    G    C        0      0        2 
   1  chr1_66310360   Sample    G    C        0      0        2 
   1  chr1_66345283     AAsi    C    G        0      0        2 
   1  chr1_66345283     AKia    C    G        0      0        2 
   1  chr1_66345283     AOna    C    G        1      2        2 
   1  chr1_66345283     ASom    C    G        0      0        2 
   1  chr1_66345283     HCab    C    G        0      0        2 
   1  chr1_66345283     HPrz    C    G        0      0        2 
   1  chr1_66345283     ZBoe    C    G        0      0        2 
   1  chr1_66345283     ZGre    C    G        0      0        2 
   1  chr1_66345283     ZHar    C    G        0      0        2 
   1  chr1_66345283   Sample    C    G        0      0        2 
   1  chr1_66366566     AAsi    G    C        0      0        2 
   1  chr1_66366566     AKia    G    C        0      0        2 
   1  chr1_66366566     AOna    G    C        0      0        2 
   1  chr1_66366566     ASom    G    C        0      0        2 
   1  chr1_66366566     HCab    G    C        1      2        2 
   1  chr1_66366566     HPrz    G    C        1      2        2 
   1  chr1_66366566     ZBoe    G    C        0      0        2 
   1  chr1_66366566     ZGre    G    C        0      0        2 
   1  chr1_66366566     ZHar    G    C        0      0        2 
   1  chr1_66366566   Sample    G    C        0      0        2 
   1  chr1_66375034     AAsi    C    A        0      0        2 
   1  chr1_66375034     AKia    C    A        0      0        2 
   1  chr1_66375034     AOna    C    A        0      0        2 
   1  chr1_66375034     ASom    C    A      0.5      1        2 
   1  chr1_66375034     HCab    C    A        0      0        2 
   1  chr1_66375034     HPrz    C    A        0      0        2 
   1  chr1_66375034     ZBoe    C    A        0      0        2 
   1  chr1_66375034     ZGre    C    A        0      0        2 
   1  chr1_66375034     ZHar    C    A        0      0        2 
   1  chr1_66375034   Sample    C    A        0      0        2 
   1  chr1_66387820     AAsi    C    G        0      0        2 
   1  chr1_66387820     AKia    C    G        0      0        2 
   1  chr1_66387820     AOna    C    G        1      2        2 
   1  chr1_66387820     ASom    C    G        0      0        2 
   1  chr1_66387820     HCab    C    G        0      0        2 
   1  chr1_66387820     HPrz    C    G        0      0        2 
   1  chr1_66387820     ZBoe    C    G        0      0        2 
   1  chr1_66387820     ZGre    C    G        0      0        2 
   1  chr1_66387820     ZHar    C    G        0      0        2 
   1  chr1_66387820   Sample    C    G        0      0        2 
   1  chr1_66395141     AAsi    C    A        0      0        2 
   1  chr1_66395141     AKia    C    A        0      0        2 
   1  chr1_66395141     AOna    C    A        0      0        2 
   1  chr1_66395141     ASom    C    A        0      0        2 
   1  chr1_66395141     HCab    C    A        0      0        2 
   1  chr1_66395141     HPrz    C    A        0      0        2 
   1  chr1_66395141     ZBoe    C    A        0      0        2 
   1  chr1_66395141     ZGre    C    A        1      2        2 
   1  chr1_66395141     ZHar    C    A        0      0        2 
   1  chr1_66395141   Sample    C    A        0      0        2 
   1  chr1_66407544     AAsi    T    G        0      0        2 
   1  chr1_66407544     AKia    T    G        0      0        2 
   1  chr1_66407544     AOna    T    G        0      0        2 
   1  chr1_66407544     ASom    T    G        0      0        2 
   1  chr1_66407544     HCab    T    G        1      2        2 
   1  chr1_66407544     HPrz    T    G        1      2        2 
   1  chr1_66407544     ZBoe    T    G        0      0        2 
   1  chr1_66407544     ZGre    T    G        0      0        2 
   1  chr1_66407544     ZHar    T    G        0      0        2 
   1  chr1_66407544   Sample    T    G        0      0        2 
   1  chr1_66409410     AAsi    C    G        0      0        2 
   1  chr1_66409410     AKia    C    G        0      0        2 
   1  chr1_66409410     AOna    C    G        0      0        2 
   1  chr1_66409410     ASom    C    G        0      0        2 
   1  chr1_66409410     HCab    C    G        1      2        2 
   1  chr1_66409410     HPrz    C    G        1      2        2 
   1  chr1_66409410     ZBoe    C    G        0      0        2 
   1  chr1_66409410     ZGre    C    G        0      0        2 
   1  chr1_66409410     ZHar    C    G        0      0        2 
   1  chr1_66409410   Sample    C    G        0      0        2 
   1  chr1_66414969     AAsi    C    G        0      0        2 
   1  chr1_66414969     AKia    C    G        1      2        2 
   1  chr1_66414969     AOna    C    G        0      0        2 
   1  chr1_66414969     ASom    C    G        0      0        2 
   1  chr1_66414969     HCab    C    G        0      0        2 
   1  chr1_66414969     HPrz    C    G        0      0        2 
   1  chr1_66414969     ZBoe    C    G        0      0        2 
   1  chr1_66414969     ZGre    C    G        0      0        2 
   1  chr1_66414969     ZHar    C    G        0      0        2 
   1  chr1_66414969   Sample    C    G        0      0        2 
   1  chr1_66435839     AAsi    A    C        0      0        2 
   1  chr1_66435839     AKia    A    C        0      0        2 
   1  chr1_66435839     AOna    A    C        0      0        2 
   1  chr1_66435839     ASom    A    C        0      0        2 
   1  chr1_66435839     HCab    A    C        1      2        2 
   1  chr1_66435839     HPrz    A    C        1      2        2 
   1  chr1_66435839     ZBoe    A    C        0      0        2 
   1  chr1_66435839     ZGre    A    C        0      0        2 
   1  chr1_66435839     ZHar    A    C        0      0        2 
   1  chr1_66435839   Sample    A    C        0      0        2 
   1  chr1_66460890     AAsi    G    C        0      0        2 
   1  chr1_66460890     AKia    G    C        0      0        2 
   1  chr1_66460890     AOna    G    C        0      0        2 
   1  chr1_66460890     ASom    G    C        0      0        2 
   1  chr1_66460890     HCab    G    C        0      0        2 
   1  chr1_66460890     HPrz    G    C        0      0        2 
   1  chr1_66460890     ZBoe    G    C        0      0        2 
   1  chr1_66460890     ZGre    G    C        0      0        2 
   1  chr1_66460890     ZHar    G    C      0.5      1        2 
   1  chr1_66460890   Sample    G    C        0      0        2 
   1  chr1_66472442     AAsi    C    G        0      0        2 
   1  chr1_66472442     AKia    C    G        0      0        2 
   1  chr1_66472442     AOna    C    G        0      0        2 
   1  chr1_66472442     ASom    C    G        0      0        2 
   1  chr1_66472442     HCab    C    G        1      2        2 
   1  chr1_66472442     HPrz    C    G        1      2        2 
   1  chr1_66472442     ZBoe    C    G        0      0        2 
   1  chr1_66472442     ZGre    C    G        0      0        2 
   1  chr1_66472442     ZHar    C    G        0      0        2 
   1  chr1_66472442   Sample    C    G        0      0        2 
   1  chr1_66482921     AAsi    C    G        0      0        2 
   1  chr1_66482921     AKia    C    G        0      0        2 
   1  chr1_66482921     AOna    C    G        0      0        2 
   1  chr1_66482921     ASom    C    G        0      0        2 
   1  chr1_66482921     HCab    C    G        1      2        2 
   1  chr1_66482921     HPrz    C    G        1      2        2 
   1  chr1_66482921     ZBoe    C    G        0      0        2 
   1  chr1_66482921     ZGre    C    G        0      0        2 
   1  chr1_66482921     ZHar    C    G        0      0        2 
   1  chr1_66482921   Sample    C    G        0      0        2 
   1  chr1_66484664     AAsi    C    A        0      0        2 
   1  chr1_66484664     AKia    C    A        0      0        2 
   1  chr1_66484664     AOna    C    A        0      0        2 
   1  chr1_66484664     ASom    C    A        0      0        2 
   1  chr1_66484664     HCab    C    A        1      2        2 
   1  chr1_66484664     HPrz    C    A        1      2        2 
   1  chr1_66484664     ZBoe    C    A        0      0        2 
   1  chr1_66484664     ZGre    C    A        0      0        2 
   1  chr1_66484664     ZHar    C    A        0      0        2 
   1  chr1_66484664   Sample    C    A        0      0        2 
   1  chr1_66487725     AAsi    C    A        0      0        2 
   1  chr1_66487725     AKia    C    A        0      0        2 
   1  chr1_66487725     AOna    C    A        0      0        2 
   1  chr1_66487725     ASom    C    A        0      0        2 
   1  chr1_66487725     HCab    C    A        1      2        2 
   1  chr1_66487725     HPrz    C    A        1      2        2 
   1  chr1_66487725     ZBoe    C    A        0      0        2 
   1  chr1_66487725     ZGre    C    A        0      0        2 
   1  chr1_66487725     ZHar    C    A        0      0        2 
   1  chr1_66487725   Sample    C    A        0      0        2 
   1  chr1_66495021     AAsi    T    G        0      0        2 
   1  chr1_66495021     AKia    T    G        0      0        2 
   1  chr1_66495021     AOna    T    G        0      0        2 
   1  chr1_66495021     ASom    T    G        0      0        2 
   1  chr1_66495021     HCab    T    G        0      0        2 
   1  chr1_66495021     HPrz    T    G        0      0        2 
   1  chr1_66495021     ZBoe    T    G        0      0        2 
   1  chr1_66495021     ZGre    T    G        1      2        2 
   1  chr1_66495021     ZHar    T    G        0      0        2 
   1  chr1_66495021   Sample    T    G        0      0        2 
   1  chr1_66519895     AAsi    T    G        0      0        2 
   1  chr1_66519895     AKia    T    G        0      0        2 
   1  chr1_66519895     AOna    T    G        0      0        2 
   1  chr1_66519895     ASom    T    G        0      0        2 
   1  chr1_66519895     HCab    T    G        0      0        2 
   1  chr1_66519895     HPrz    T    G        0      0        2 
   1  chr1_66519895     ZBoe    T    G        0      0        2 
   1  chr1_66519895     ZGre    T    G        0      0        2 
   1  chr1_66519895     ZHar    T    G        1      2        2 
   1  chr1_66519895   Sample    T    G        0      0        2 
   1  chr1_66534363     AAsi    G    C        0      0        2 
   1  chr1_66534363     AKia    G    C        0      0        2 
   1  chr1_66534363     AOna    G    C        0      0        2 
   1  chr1_66534363     ASom    G    C        0      0        2 
   1  chr1_66534363     HCab    G    C        0      0        2 
   1  chr1_66534363     HPrz    G    C      0.5      1        2 
   1  chr1_66534363     ZBoe    G    C        0      0        2 
   1  chr1_66534363     ZGre    G    C        0      0        2 
   1  chr1_66534363     ZHar    G    C        0      0        2 
   1  chr1_66534363   Sample    G    C        0      0        2 
   1  chr1_66549272     AAsi    T    G        0      0        2 
   1  chr1_66549272     AKia    T    G        0      0        2 
   1  chr1_66549272     AOna    T    G        0      0        2 
   1  chr1_66549272     ASom    T    G      0.5      1        2 
   1  chr1_66549272     HCab    T    G        0      0        2 
   1  chr1_66549272     HPrz    T    G        0      0        2 
   1  chr1_66549272     ZBoe    T    G        0      0        2 
   1  chr1_66549272     ZGre    T    G        0      0        2 
   1  chr1_66549272     ZHar    T    G        0      0        2 
   1  chr1_66549272   Sample    T    G        0      0        2 
   1  chr1_66550674     AAsi    T    G        0      0        2 
   1  chr1_66550674     AKia    T    G        0      0        2 
   1  chr1_66550674     AOna    T    G        0      0        2 
   1  chr1_66550674     ASom    T    G        0      0        2 
   1  chr1_66550674     HCab    T    G        0      0        2 
   1  chr1_66550674     HPrz    T    G        0      0        2 
   1  chr1_66550674     ZBoe    T    G        1      2        2 
   1  chr1_66550674     ZGre    T    G        1      2        2 
   1  chr1_66550674     ZHar    T    G        0      0        2 
   1  chr1_66550674   Sample    T    G        0      0        2 
   1  chr1_66551255     AAsi    T    G        0      0        2 
   1  chr1_66551255     AKia    T    G        0      0        2 
   1  chr1_66551255     AOna    T    G        0      0        2 
   1  chr1_66551255     ASom    T    G        0      0        2 
   1  chr1_66551255     HCab    T    G        0      0        2 
   1  chr1_66551255     HPrz    T    G      0.5      1        2 
   1  chr1_66551255     ZBoe    T    G        0      0        2 
   1  chr1_66551255     ZGre    T    G        0      0        2 
   1  chr1_66551255     ZHar    T    G        0      0        2 
   1  chr1_66551255   Sample    T    G        0      0        2 
   1  chr1_66579410     AAsi    A    C        0      0        2 
   1  chr1_66579410     AKia    A    C        0      0        2 
   1  chr1_66579410     AOna    A    C        0      0        2 
   1  chr1_66579410     ASom    A    C        0      0        2 
   1  chr1_66579410     HCab    A    C        1      2        2 
   1  chr1_66579410     HPrz    A    C        1      2        2 
   1  chr1_66579410     ZBoe    A    C        0      0        2 
   1  chr1_66579410     ZGre    A    C        0      0        2 
   1  chr1_66579410     ZHar    A    C        0      0        2 
   1  chr1_66579410   Sample    A    C        0      0        2 
   1  chr1_66582778     AAsi    T    G        0      0        2 
   1  chr1_66582778     AKia    T    G        0      0        2 
   1  chr1_66582778     AOna    T    G      0.5      1        2 
   1  chr1_66582778     ASom    T    G        0      0        2 
   1  chr1_66582778     HCab    T    G        0      0        2 
   1  chr1_66582778     HPrz    T    G        0      0        2 
   1  chr1_66582778     ZBoe    T    G        0      0        2 
   1  chr1_66582778     ZGre    T    G        0      0        2 
   1  chr1_66582778     ZHar    T    G        0      0        2 
   1  chr1_66582778   Sample    T    G        0      0        2 
   1  chr1_67147541     AAsi    T    G        0      0        2 
   1  chr1_67147541     AKia    T    G        0      0        2 
   1  chr1_67147541     AOna    T    G        0      0        2 
   1  chr1_67147541     ASom    T    G        0      0        2 
   1  chr1_67147541     HCab    T    G        0      0        2 
   1  chr1_67147541     HPrz    T    G        0      0        2 
   1  chr1_67147541     ZBoe    T    G      0.5      1        2 
   1  chr1_67147541     ZGre    T    G        0      0        2 
   1  chr1_67147541     ZHar    T    G        0      0        2 
   1  chr1_67147541   Sample    T    G        0      0        2 
   1  chr1_67155199     AAsi    A    C        0      0        2 
   1  chr1_67155199     AKia    A    C        0      0        2 
   1  chr1_67155199     AOna    A    C      0.5      1        2 
   1  chr1_67155199     ASom    A    C        0      0        2 
   1  chr1_67155199     HCab    A    C        0      0        2 
   1  chr1_67155199     HPrz    A    C        0      0        2 
   1  chr1_67155199     ZBoe    A    C        0      0        2 
   1  chr1_67155199     ZGre    A    C        0      0        2 
   1  chr1_67155199     ZHar    A    C        0      0        2 
   1  chr1_67155199   Sample    A    C        0      0        2 
   1  chr1_67162184     AAsi    C    G        0      0        2 
   1  chr1_67162184     AKia    C    G        0      0        2 
   1  chr1_67162184     AOna    C    G        0      0        2 
   1  chr1_67162184     ASom    C    G        0      0        2 
   1  chr1_67162184     HCab    C    G        0      0        2 
   1  chr1_67162184     HPrz    C    G      0.5      1        2 
   1  chr1_67162184     ZBoe    C    G        0      0        2 
   1  chr1_67162184     ZGre    C    G        0      0        2 
   1  chr1_67162184     ZHar    C    G        0      0        2 
   1  chr1_67162184   Sample    C    G        0      0        2 
   1  chr1_67187818     AAsi    C    G        0      0        2 
   1  chr1_67187818     AKia    C    G        0      0        2 
   1  chr1_67187818     AOna    C    G        0      0        2 
   1  chr1_67187818     ASom    C    G        0      0        2 
   1  chr1_67187818     HCab    C    G        0      0        2 
   1  chr1_67187818     HPrz    C    G        0      0        2 
   1  chr1_67187818     ZBoe    C    G        1      2        2 
   1  chr1_67187818     ZGre    C    G        1      2        2 
   1  chr1_67187818     ZHar    C    G        1      2        2 
   1  chr1_67187818   Sample    C    G        0      0        2 
   1  chr1_67188737     AAsi    A    C        1      2        2 
   1  chr1_67188737     AKia    A    C        0      0        2 
   1  chr1_67188737     AOna    A    C        0      0        2 
   1  chr1_67188737     ASom    A    C        1      2        2 
   1  chr1_67188737     HCab    A    C        0      0        2 
   1  chr1_67188737     HPrz    A    C        0      0        2 
   1  chr1_67188737     ZBoe    A    C        0      0        2 
   1  chr1_67188737     ZGre    A    C        0      0        2 
   1  chr1_67188737     ZHar    A    C        0      0        2 
   1  chr1_67188737   Sample    A    C        1      2        2 
   1  chr1_67191104     AAsi    T    G        0      0        2 
   1  chr1_67191104     AKia    T    G        0      0        2 
   1  chr1_67191104     AOna    T    G        0      0        2 
   1  chr1_67191104     ASom    T    G        0      0        2 
   1  chr1_67191104     HCab    T    G        0      0        2 
   1  chr1_67191104     HPrz    T    G        0      0        2 
   1  chr1_67191104     ZBoe    T    G        1      2        2 
   1  chr1_67191104     ZGre    T    G        1      2        2 
   1  chr1_67191104     ZHar    T    G        1      2        2 
   1  chr1_67191104   Sample    T    G        0      0        2 
   1  chr1_67204809     AAsi    A    C        0      0        2 
   1  chr1_67204809     AKia    A    C        1      2        2 
   1  chr1_67204809     AOna    A    C        1      2        2 
   1  chr1_67204809     ASom    A    C        0      0        2 
   1  chr1_67204809     HCab    A    C        0      0        2 
   1  chr1_67204809     HPrz    A    C        0      0        2 
   1  chr1_67204809     ZBoe    A    C        0      0        2 
   1  chr1_67204809     ZGre    A    C        0      0        2 
   1  chr1_67204809     ZHar    A    C        0      0        2 
   1  chr1_67204809   Sample    A    C        0      0        2 
   1  chr1_67206911     AAsi    T    G        0      0        2 
   1  chr1_67206911     AKia    T    G        0      0        2 
   1  chr1_67206911     AOna    T    G        0      0        2 
   1  chr1_67206911     ASom    T    G        0      0        2 
   1  chr1_67206911     HCab    T    G        0      0        2 
   1  chr1_67206911     HPrz    T    G        0      0        2 
   1  chr1_67206911     ZBoe    T    G        0      0        2 
   1  chr1_67206911     ZGre    T    G        1      2        2 
   1  chr1_67206911     ZHar    T    G        0      0        2 
   1  chr1_67206911   Sample    T    G        0      0        2 
   1  chr1_67211573     AAsi    A    C        0      0        2 
   1  chr1_67211573     AKia    A    C        0      0        2 
   1  chr1_67211573     AOna    A    C        0      0        2 
   1  chr1_67211573     ASom    A    C        0      0        2 
   1  chr1_67211573     HCab    A    C        1      2        2 
   1  chr1_67211573     HPrz    A    C        1      2        2 
   1  chr1_67211573     ZBoe    A    C        0      0        2 
   1  chr1_67211573     ZGre    A    C        0      0        2 
   1  chr1_67211573     ZHar    A    C        0      0        2 
   1  chr1_67211573   Sample    A    C        0      0        2 
   1  chr1_67237695     AAsi    G    C        0      0        2 
   1  chr1_67237695     AKia    G    C        0      0        2 
   1  chr1_67237695     AOna    G    C        0      0        2 
   1  chr1_67237695     ASom    G    C        0      0        2 
   1  chr1_67237695     HCab    G    C        1      2        2 
   1  chr1_67237695     HPrz    G    C        1      2        2 
   1  chr1_67237695     ZBoe    G    C        0      0        2 
   1  chr1_67237695     ZGre    G    C        0      0        2 
   1  chr1_67237695     ZHar    G    C        0      0        2 
   1  chr1_67237695   Sample    G    C        0      0        2 
   1  chr1_67237774     AAsi    C    A        0      0        2 
   1  chr1_67237774     AKia    C    A        1      2        2 
   1  chr1_67237774     AOna    C    A        0      0        2 
   1  chr1_67237774     ASom    C    A        0      0        2 
   1  chr1_67237774     HCab    C    A        0      0        2 
   1  chr1_67237774     HPrz    C    A        0      0        2 
   1  chr1_67237774     ZBoe    C    A        0      0        2 
   1  chr1_67237774     ZGre    C    A        0      0        2 
   1  chr1_67237774     ZHar    C    A        0      0        2 
   1  chr1_67237774   Sample    C    A        0      0        2 
   1  chr1_67246745     AAsi    C    A        0      0        2 
   1  chr1_67246745     AKia    C    A        0      0        2 
   1  chr1_67246745     AOna    C    A        0      0        2 
   1  chr1_67246745     ASom    C    A        0      0        2 
   1  chr1_67246745     HCab    C    A        0      0        2 
   1  chr1_67246745     HPrz    C    A        0      0        2 
   1  chr1_67246745     ZBoe    C    A        0      0        2 
   1  chr1_67246745     ZGre    C    A        0      0        2 
   1  chr1_67246745     ZHar    C    A      0.5      1        2 
   1  chr1_67246745   Sample    C    A        0      0        2 
   1  chr1_67248228     AAsi    G    T        0      0        2 
   1  chr1_67248228     AKia    G    T        0      0        2 
   1  chr1_67248228     AOna    G    T        0      0        2 
   1  chr1_67248228     ASom    G    T        0      0        2 
   1  chr1_67248228     HCab    G    T        1      2        2 
   1  chr1_67248228     HPrz    G    T        1      2        2 
   1  chr1_67248228     ZBoe    G    T        0      0        2 
   1  chr1_67248228     ZGre    G    T        0      0        2 
   1  chr1_67248228     ZHar    G    T        0      0        2 
   1  chr1_67248228   Sample    G    T        0      0        2 
   1  chr1_67292676     AAsi    C    A        0      0        2 
   1  chr1_67292676     AKia    C    A        0      0        2 
   1  chr1_67292676     AOna    C    A        0      0        2 
   1  chr1_67292676     ASom    C    A        0      0        2 
   1  chr1_67292676     HCab    C    A        0      0        2 
   1  chr1_67292676     HPrz    C    A      0.5      1        2 
   1  chr1_67292676     ZBoe    C    A        0      0        2 
   1  chr1_67292676     ZGre    C    A        0      0        2 
   1  chr1_67292676     ZHar    C    A        0      0        2 
   1  chr1_67292676   Sample    C    A        0      0        2 
   1  chr1_67324021     AAsi    A    C        0      0        2 
   1  chr1_67324021     AKia    A    C        0      0        2 
   1  chr1_67324021     AOna    A    C      0.5      1        2 
   1  chr1_67324021     ASom    A    C        0      0        2 
   1  chr1_67324021     HCab    A    C        0      0        2 
   1  chr1_67324021     HPrz    A    C        0      0        2 
   1  chr1_67324021     ZBoe    A    C        0      0        2 
   1  chr1_67324021     ZGre    A    C        0      0        2 
   1  chr1_67324021     ZHar    A    C        0      0        2 
   1  chr1_67324021   Sample    A    C        0      0        2 
   1  chr1_67352947     AAsi    C    G        0      0        2 
   1  chr1_67352947     AKia    C    G        0      0        2 
   1  chr1_67352947     AOna    C    G        0      0        2 
   1  chr1_67352947     ASom    C    G        0      0        2 
   1  chr1_67352947     HCab    C    G        0      0        2 
   1  chr1_67352947     HPrz    C    G        0      0        2 
   1  chr1_67352947     ZBoe    C    G        0      0        2 
   1  chr1_67352947     ZGre    C    G        0      0        2 
   1  chr1_67352947     ZHar    C    G      0.5      1        2 
   1  chr1_67352947   Sample    C    G        0      0        2 
   1  chr1_67354295     AAsi    C    A        0      0        2 
   1  chr1_67354295     AKia    C    A        0      0        2 
   1  chr1_67354295     AOna    C    A        0      0        2 
   1  chr1_67354295     ASom    C    A        0      0        2 
   1  chr1_67354295     HCab    C    A        0      0        2 
   1  chr1_67354295     HPrz    C    A        0      0        2 
   1  chr1_67354295     ZBoe    C    A      0.5      1        2 
   1  chr1_67354295     ZGre    C    A        0      0        2 
   1  chr1_67354295     ZHar    C    A        0      0        2 
   1  chr1_67354295   Sample    C    A        0      0        2 
   1  chr1_67417477     AAsi    T    A        0      0        2 
   1  chr1_67417477     AKia    T    A        0      0        2 
   1  chr1_67417477     AOna    T    A        0      0        2 
   1  chr1_67417477     ASom    T    A        0      0        2 
   1  chr1_67417477     HCab    T    A        0      0        2 
   1  chr1_67417477     HPrz    T    A        0      0        2 
   1  chr1_67417477     ZBoe    T    A      0.5      1        2 
   1  chr1_67417477     ZGre    T    A        0      0        2 
   1  chr1_67417477     ZHar    T    A        0      0        2 
   1  chr1_67417477   Sample    T    A        0      0        2 
   1  chr1_67424610     AAsi    C    G        0      0        2 
   1  chr1_67424610     AKia    C    G        0      0        2 
   1  chr1_67424610     AOna    C    G        0      0        2 
   1  chr1_67424610     ASom    C    G        0      0        2 
   1  chr1_67424610     HCab    C    G      0.5      1        2 
   1  chr1_67424610     HPrz    C    G        0      0        2 
   1  chr1_67424610     ZBoe    C    G        0      0        2 
   1  chr1_67424610     ZGre    C    G        0      0        2 
   1  chr1_67424610     ZHar    C    G        0      0        2 
   1  chr1_67424610   Sample    C    G        0      0        2 
   1  chr1_67457642     AAsi    T    G        1      2        2 
   1  chr1_67457642     AKia    T    G        0      0        2 
   1  chr1_67457642     AOna    T    G        0      0        2 
   1  chr1_67457642     ASom    T    G        1      2        2 
   1  chr1_67457642     HCab    T    G        0      0        2 
   1  chr1_67457642     HPrz    T    G        0      0        2 
   1  chr1_67457642     ZBoe    T    G        0      0        2 
   1  chr1_67457642     ZGre    T    G        0      0        2 
   1  chr1_67457642     ZHar    T    G        0      0        2 
   1  chr1_67457642   Sample    T    G        1      2        2 
   1  chr1_67463175     AAsi    G    T        0      0        2 
   1  chr1_67463175     AKia    G    T        0      0        2 
   1  chr1_67463175     AOna    G    T        0      0        2 
   1  chr1_67463175     ASom    G    T        0      0        2 
   1  chr1_67463175     HCab    G    T      0.5      1        2 
   1  chr1_67463175     HPrz    G    T      0.5      1        2 
   1  chr1_67463175     ZBoe    G    T        0      0        2 
   1  chr1_67463175     ZGre    G    T        0      0        2 
   1  chr1_67463175     ZHar    G    T        0      0        2 
   1  chr1_67463175   Sample    G    T        0      0        2 
   1  chr1_67515469     AAsi    C    G        1      2        2 
   1  chr1_67515469     AKia    C    G        0      0        2 
   1  chr1_67515469     AOna    C    G        0      0        2 
   1  chr1_67515469     ASom    C    G        0      0        2 
   1  chr1_67515469     HCab    C    G        0      0        2 
   1  chr1_67515469     HPrz    C    G        0      0        2 
   1  chr1_67515469     ZBoe    C    G        0      0        2 
   1  chr1_67515469     ZGre    C    G        0      0        2 
   1  chr1_67515469     ZHar    C    G        0      0        2 
   1  chr1_67515469   Sample    C    G        1      2        2 
   1  chr1_67536952     AAsi    T    G        0      0        2 
   1  chr1_67536952     AKia    T    G        0      0        2 
   1  chr1_67536952     AOna    T    G        0      0        2 
   1  chr1_67536952     ASom    T    G        0      0        2 
   1  chr1_67536952     HCab    T    G        0      0        2 
   1  chr1_67536952     HPrz    T    G      0.5      1        2 
   1  chr1_67536952     ZBoe    T    G        0      0        2 
   1  chr1_67536952     ZGre    T    G        0      0        2 
   1  chr1_67536952     ZHar    T    G        0      0        2 
   1  chr1_67536952   Sample    T    G        0      0        2 
   1  chr1_67539511     AAsi    T    A        0      0        2 
   1  chr1_67539511     AKia    T    A        0      0        2 
   1  chr1_67539511     AOna    T    A        0      0        2 
   1  chr1_67539511     ASom    T    A      0.5      1        2 
   1  chr1_67539511     HCab    T    A        0      0        2 
   1  chr1_67539511     HPrz    T    A        0      0        2 
   1  chr1_67539511     ZBoe    T    A        0      0        2 
   1  chr1_67539511     ZGre    T    A        0      0        2 
   1  chr1_67539511     ZHar    T    A        0      0        2 
   1  chr1_67539511   Sample    T    A        0      0        2 
   1  chr1_67568083     AAsi    G    C        0      0        2 
   1  chr1_67568083     AKia    G    C        0      0        2 
   1  chr1_67568083     AOna    G    C        0      0        2 
   1  chr1_67568083     ASom    G    C        0      0        2 
   1  chr1_67568083     HCab    G    C        1      2        2 
   1  chr1_67568083     HPrz    G    C        1      2        2 
   1  chr1_67568083     ZBoe    G    C        0      0        2 
   1  chr1_67568083     ZGre    G    C        0      0        2 
   1  chr1_67568083     ZHar    G    C        0      0        2 
   1  chr1_67568083   Sample    G    C        0      0        2 
   1  chr1_67592089     AAsi    A    C        0      0        2 
   1  chr1_67592089     AKia    A    C        0      0        2 
   1  chr1_67592089     AOna    A    C        0      0        2 
   1  chr1_67592089     ASom    A    C        0      0        2 
   1  chr1_67592089     HCab    A    C        0      0        2 
   1  chr1_67592089     HPrz    A    C        0      0        2 
   1  chr1_67592089     ZBoe    A    C        0      0        2 
   1  chr1_67592089     ZGre    A    C        1      2        2 
   1  chr1_67592089     ZHar    A    C        0      0        2 
   1  chr1_67592089   Sample    A    C        0      0        2 
   1  chr1_67604460     AAsi    A    C        0      0        2 
   1  chr1_67604460     AKia    A    C        0      0        2 
   1  chr1_67604460     AOna    A    C        0      0        2 
   1  chr1_67604460     ASom    A    C        0      0        2 
   1  chr1_67604460     HCab    A    C        0      0        2 
   1  chr1_67604460     HPrz    A    C      0.5      1        2 
   1  chr1_67604460     ZBoe    A    C        0      0        2 
   1  chr1_67604460     ZGre    A    C        0      0        2 
   1  chr1_67604460     ZHar    A    C        0      0        2 
   1  chr1_67604460   Sample    A    C        0      0        2 
   1  chr1_67629852     AAsi    A    C        0      0        2 
   1  chr1_67629852     AKia    A    C        0      0        2 
   1  chr1_67629852     AOna    A    C      0.5      1        2 
   1  chr1_67629852     ASom    A    C        0      0        2 
   1  chr1_67629852     HCab    A    C        0      0        2 
   1  chr1_67629852     HPrz    A    C        0      0        2 
   1  chr1_67629852     ZBoe    A    C        0      0        2 
   1  chr1_67629852     ZGre    A    C        0      0        2 
   1  chr1_67629852     ZHar    A    C        0      0        2 
   1  chr1_67629852   Sample    A    C        0      0        2 
   1  chr1_67635877     AAsi    A    C        0      0        2 
   1  chr1_67635877     AKia    A    C        0      0        2 
   1  chr1_67635877     AOna    A    C        0      0        2 
   1  chr1_67635877     ASom    A    C        0      0        2 
   1  chr1_67635877     HCab    A    C        1      2        2 
   1  chr1_67635877     HPrz    A    C        1      2        2 
   1  chr1_67635877     ZBoe    A    C        0      0        2 
   1  chr1_67635877     ZGre    A    C        0      0        2 
   1  chr1_67635877     ZHar    A    C        0      0        2 
   1  chr1_67635877   Sample    A    C        0      0        2 
   1  chr1_67637307     AAsi    A    T        0      0        2 
   1  chr1_67637307     AKia    A    T        0      0        2 
   1  chr1_67637307     AOna    A    T        0      0        2 
   1  chr1_67637307     ASom    A    T        0      0        2 
   1  chr1_67637307     HCab    A    T        0      0        2 
   1  chr1_67637307     HPrz    A    T        0      0        2 
   1  chr1_67637307     ZBoe    A    T      0.5      1        2 
   1  chr1_67637307     ZGre    A    T        0      0        2 
   1  chr1_67637307     ZHar    A    T        0      0        2 
   1  chr1_67637307   Sample    A    T        0      0        2 
   1  chr1_67638052     AAsi    A    T        0      0        2 
   1  chr1_67638052     AKia    A    T        0      0        2 
   1  chr1_67638052     AOna    A    T        0      0        2 
   1  chr1_67638052     ASom    A    T        0      0        2 
   1  chr1_67638052     HCab    A    T        1      2        2 
   1  chr1_67638052     HPrz    A    T        1      2        2 
   1  chr1_67638052     ZBoe    A    T        0      0        2 
   1  chr1_67638052     ZGre    A    T        0      0        2 
   1  chr1_67638052     ZHar    A    T        0      0        2 
   1  chr1_67638052   Sample    A    T        0      0        2 
   1  chr1_67658815     AAsi    C    A        0      0        2 
   1  chr1_67658815     AKia    C    A        0      0        2 
   1  chr1_67658815     AOna    C    A        0      0        2 
   1  chr1_67658815     ASom    C    A        0      0        2 
   1  chr1_67658815     HCab    C    A        1      2        2 
   1  chr1_67658815     HPrz    C    A        1      2        2 
   1  chr1_67658815     ZBoe    C    A        0      0        2 
   1  chr1_67658815     ZGre    C    A        0      0        2 
   1  chr1_67658815     ZHar    C    A        0      0        2 
   1  chr1_67658815   Sample    C    A        0      0        2 
   1  chr1_67666840     AAsi    A    C        0      0        2 
   1  chr1_67666840     AKia    A    C        0      0        2 
   1  chr1_67666840     AOna    A    C      0.5      1        2 
   1  chr1_67666840     ASom    A    C        0      0        2 
   1  chr1_67666840     HCab    A    C        0      0        2 
   1  chr1_67666840     HPrz    A    C        0      0        2 
   1  chr1_67666840     ZBoe    A    C        0      0        2 
   1  chr1_67666840     ZGre    A    C        0      0        2 
   1  chr1_67666840     ZHar    A    C        0      0        2 
   1  chr1_67666840   Sample    A    C        0      0        2 
   1  chr1_67681417     AAsi    C    G        0      0        2 
   1  chr1_67681417     AKia    C    G        0      0        2 
   1  chr1_67681417     AOna    C    G        0      0        2 
   1  chr1_67681417     ASom    C    G        0      0        2 
   1  chr1_67681417     HCab    C    G        0      0        2 
   1  chr1_67681417     HPrz    C    G        0      0        2 
   1  chr1_67681417     ZBoe    C    G        0      0        2 
   1  chr1_67681417     ZGre    C    G        0      0        2 
   1  chr1_67681417     ZHar    C    G      0.5      1        2 
   1  chr1_67681417   Sample    C    G        0      0        2 
   1  chr1_67701562     AAsi    G    C        0      0        2 
   1  chr1_67701562     AKia    G    C        0      0        2 
   1  chr1_67701562     AOna    G    C        0      0        2 
   1  chr1_67701562     ASom    G    C        0      0        2 
   1  chr1_67701562     HCab    G    C        0      0        2 
   1  chr1_67701562     HPrz    G    C        0      0        2 
   1  chr1_67701562     ZBoe    G    C        0      0        2 
   1  chr1_67701562     ZGre    G    C        0      0        2 
   1  chr1_67701562     ZHar    G    C      0.5      1        2 
   1  chr1_67701562   Sample    G    C        0      0        2 
   1  chr1_67703348     AAsi    G    T        0      0        2 
   1  chr1_67703348     AKia    G    T        0      0        2 
   1  chr1_67703348     AOna    G    T        0      0        2 
   1  chr1_67703348     ASom    G    T        0      0        2 
   1  chr1_67703348     HCab    G    T        0      0        2 
   1  chr1_67703348     HPrz    G    T        0      0        2 
   1  chr1_67703348     ZBoe    G    T        0      0        2 
   1  chr1_67703348     ZGre    G    T        0      0        2 
   1  chr1_67703348     ZHar    G    T      0.5      1        2 
   1  chr1_67703348   Sample    G    T        0      0        2 
   1  chr1_67707767     AAsi    A    C        0      0        2 
   1  chr1_67707767     AKia    A    C        0      0        2 
   1  chr1_67707767     AOna    A    C        0      0        2 
   1  chr1_67707767     ASom    A    C        0      0        2 
   1  chr1_67707767     HCab    A    C        1      2        2 
   1  chr1_67707767     HPrz    A    C        1      2        2 
   1  chr1_67707767     ZBoe    A    C        0      0        2 
   1  chr1_67707767     ZGre    A    C        0      0        2 
   1  chr1_67707767     ZHar    A    C        0      0        2 
   1  chr1_67707767   Sample    A    C        0      0        2 
   1  chr1_67708069     AAsi    T    G        0      0        2 
   1  chr1_67708069     AKia    T    G        0      0        2 
   1  chr1_67708069     AOna    T    G        0      0        2 
   1  chr1_67708069     ASom    T    G        0      0        2 
   1  chr1_67708069     HCab    T    G        0      0        2 
   1  chr1_67708069     HPrz    T    G      0.5      1        2 
   1  chr1_67708069     ZBoe    T    G        0      0        2 
   1  chr1_67708069     ZGre    T    G        0      0        2 
   1  chr1_67708069     ZHar    T    G        0      0        2 
   1  chr1_67708069   Sample    T    G        0      0        2 
   1  chr1_67719291     AAsi    A    C        0      0        2 
   1  chr1_67719291     AKia    A    C        1      2        2 
   1  chr1_67719291     AOna    A    C        1      2        2 
   1  chr1_67719291     ASom    A    C        0      0        2 
   1  chr1_67719291     HCab    A    C        0      0        2 
   1  chr1_67719291     HPrz    A    C        0      0        2 
   1  chr1_67719291     ZBoe    A    C        0      0        2 
   1  chr1_67719291     ZGre    A    C        0      0        2 
   1  chr1_67719291     ZHar    A    C        0      0        2 
   1  chr1_67719291   Sample    A    C        0      0        2 
   1  chr1_67727573     AAsi    C    G        0      0        2 
   1  chr1_67727573     AKia    C    G        0      0        2 
   1  chr1_67727573     AOna    C    G        0      0        2 
   1  chr1_67727573     ASom    C    G        0      0        2 
   1  chr1_67727573     HCab    C    G      0.5      1        2 
   1  chr1_67727573     HPrz    C    G        0      0        2 
   1  chr1_67727573     ZBoe    C    G        0      0        2 
   1  chr1_67727573     ZGre    C    G        0      0        2 
   1  chr1_67727573     ZHar    C    G        0      0        2 
   1  chr1_67727573   Sample    C    G        0      0        2 
   1  chr1_67728552     AAsi    T    A        1      2        2 
   1  chr1_67728552     AKia    T    A        0      0        2 
   1  chr1_67728552     AOna    T    A        0      0        2 
   1  chr1_67728552     ASom    T    A        1      2        2 
   1  chr1_67728552     HCab    T    A        0      0        2 
   1  chr1_67728552     HPrz    T    A        0      0        2 
   1  chr1_67728552     ZBoe    T    A        0      0        2 
   1  chr1_67728552     ZGre    T    A        0      0        2 
   1  chr1_67728552     ZHar    T    A        0      0        2 
   1  chr1_67728552   Sample    T    A        1      2        2 
   1  chr1_67730750     AAsi    G    T        0      0        2 
   1  chr1_67730750     AKia    G    T        0      0        2 
   1  chr1_67730750     AOna    G    T        0      0        2 
   1  chr1_67730750     ASom    G    T        0      0        2 
   1  chr1_67730750     HCab    G    T        0      0        2 
   1  chr1_67730750     HPrz    G    T        0      0        2 
   1  chr1_67730750     ZBoe    G    T      0.5      1        2 
   1  chr1_67730750     ZGre    G    T        0      0        2 
   1  chr1_67730750     ZHar    G    T        0      0        2 
   1  chr1_67730750   Sample    G    T        0      0        2 
   1  chr1_67731223     AAsi    C    G        1      2        2 
   1  chr1_67731223     AKia    C    G        0      0        2 
   1  chr1_67731223     AOna    C    G        0      0        2 
   1  chr1_67731223     ASom    C    G        1      2        2 
   1  chr1_67731223     HCab    C    G        0      0        2 
   1  chr1_67731223     HPrz    C    G        0      0        2 
   1  chr1_67731223     ZBoe    C    G        0      0        2 
   1  chr1_67731223     ZGre    C    G        0      0        2 
   1  chr1_67731223     ZHar    C    G        0      0        2 
   1  chr1_67731223   Sample    C    G        1      2        2 
   1  chr1_67735107     AAsi    C    G        0      0        2 
   1  chr1_67735107     AKia    C    G        0      0        2 
   1  chr1_67735107     AOna    C    G        0      0        2 
   1  chr1_67735107     ASom    C    G        0      0        2 
   1  chr1_67735107     HCab    C    G        0      0        2 
   1  chr1_67735107     HPrz    C    G        0      0        2 
   1  chr1_67735107     ZBoe    C    G        0      0        2 
   1  chr1_67735107     ZGre    C    G        1      2        2 
   1  chr1_67735107     ZHar    C    G        0      0        2 
   1  chr1_67735107   Sample    C    G        0      0        2 
   1  chr1_67740473     AAsi    G    T        0      0        2 
   1  chr1_67740473     AKia    G    T        0      0        2 
   1  chr1_67740473     AOna    G    T        0      0        2 
   1  chr1_67740473     ASom    G    T        0      0        2 
   1  chr1_67740473     HCab    G    T        0      0        2 
   1  chr1_67740473     HPrz    G    T        0      0        2 
   1  chr1_67740473     ZBoe    G    T        1      2        2 
   1  chr1_67740473     ZGre    G    T        0      0        2 
   1  chr1_67740473     ZHar    G    T        1      2        2 
   1  chr1_67740473   Sample    G    T        0      0        2 
   1  chr1_67751680     AAsi    C    G        0      0        2 
   1  chr1_67751680     AKia    C    G        0      0        2 
   1  chr1_67751680     AOna    C    G        0      0        2 
   1  chr1_67751680     ASom    C    G      0.5      1        2 
   1  chr1_67751680     HCab    C    G        0      0        2 
   1  chr1_67751680     HPrz    C    G        0      0        2 
   1  chr1_67751680     ZBoe    C    G        0      0        2 
   1  chr1_67751680     ZGre    C    G        0      0        2 
   1  chr1_67751680     ZHar    C    G        0      0        2 
   1  chr1_67751680   Sample    C    G        0      0        2 
   1  chr1_67755034     AAsi    A    C        0      0        2 
   1  chr1_67755034     AKia    A    C        0      0        2 
   1  chr1_67755034     AOna    A    C        0      0        2 
   1  chr1_67755034     ASom    A    C        0      0        2 
   1  chr1_67755034     HCab    A    C        1      2        2 
   1  chr1_67755034     HPrz    A    C        1      2        2 
   1  chr1_67755034     ZBoe    A    C        0      0        2 
   1  chr1_67755034     ZGre    A    C        0      0        2 
   1  chr1_67755034     ZHar    A    C        0      0        2 
   1  chr1_67755034   Sample    A    C        0      0        2 
   1  chr1_67755527     AAsi    C    A        0      0        2 
   1  chr1_67755527     AKia    C    A        0      0        2 
   1  chr1_67755527     AOna    C    A        0      0        2 
   1  chr1_67755527     ASom    C    A        0      0        2 
   1  chr1_67755527     HCab    C    A        1      2        2 
   1  chr1_67755527     HPrz    C    A        1      2        2 
   1  chr1_67755527     ZBoe    C    A        0      0        2 
   1  chr1_67755527     ZGre    C    A        0      0        2 
   1  chr1_67755527     ZHar    C    A        0      0        2 
   1  chr1_67755527   Sample    C    A        0      0        2 
   1  chr1_67758446     AAsi    G    C        0      0        2 
   1  chr1_67758446     AKia    G    C        0      0        2 
   1  chr1_67758446     AOna    G    C        0      0        2 
   1  chr1_67758446     ASom    G    C        0      0        2 
   1  chr1_67758446     HCab    G    C        0      0        2 
   1  chr1_67758446     HPrz    G    C        0      0        2 
   1  chr1_67758446     ZBoe    G    C        0      0        2 
   1  chr1_67758446     ZGre    G    C        1      2        2 
   1  chr1_67758446     ZHar    G    C        0      0        2 
   1  chr1_67758446   Sample    G    C        0      0        2 
   1  chr1_67782897     AAsi    C    A        0      0        2 
   1  chr1_67782897     AKia    C    A      0.5      1        2 
   1  chr1_67782897     AOna    C    A        0      0        2 
   1  chr1_67782897     ASom    C    A        0      0        2 
   1  chr1_67782897     HCab    C    A        0      0        2 
   1  chr1_67782897     HPrz    C    A        0      0        2 
   1  chr1_67782897     ZBoe    C    A        0      0        2 
   1  chr1_67782897     ZGre    C    A        0      0        2 
   1  chr1_67782897     ZHar    C    A        0      0        2 
   1  chr1_67782897   Sample    C    A        0      0        2 
   1  chr1_67783573     AAsi    G    C        1      2        2 
   1  chr1_67783573     AKia    G    C        0      0        2 
   1  chr1_67783573     AOna    G    C        0      0        2 
   1  chr1_67783573     ASom    G    C        1      2        2 
   1  chr1_67783573     HCab    G    C        0      0        2 
   1  chr1_67783573     HPrz    G    C        0      0        2 
   1  chr1_67783573     ZBoe    G    C        0      0        2 
   1  chr1_67783573     ZGre    G    C        0      0        2 
   1  chr1_67783573     ZHar    G    C        0      0        2 
   1  chr1_67783573   Sample    G    C        1      2        2 
   1  chr1_67834143     AAsi    A    C        0      0        2 
   1  chr1_67834143     AKia    A    C        0      0        2 
   1  chr1_67834143     AOna    A    C        0      0        2 
   1  chr1_67834143     ASom    A    C        0      0        2 
   1  chr1_67834143     HCab    A    C      0.5      1        2 
   1  chr1_67834143     HPrz    A    C      0.5      1        2 
   1  chr1_67834143     ZBoe    A    C        0      0        2 
   1  chr1_67834143     ZGre    A    C        0      0        2 
   1  chr1_67834143     ZHar    A    C        0      0        2 
   1  chr1_67834143   Sample    A    C        0      0        2 
   1  chr1_67864050     AAsi    T    G        1      2        2 
   1  chr1_67864050     AKia    T    G        1      2        2 
   1  chr1_67864050     AOna    T    G        1      2        2 
   1  chr1_67864050     ASom    T    G        1      2        2 
   1  chr1_67864050     HCab    T    G        0      0        2 
   1  chr1_67864050     HPrz    T    G        0      0        2 
   1  chr1_67864050     ZBoe    T    G        0      0        2 
   1  chr1_67864050     ZGre    T    G        0      0        2 
   1  chr1_67864050     ZHar    T    G        0      0        2 
   1  chr1_67864050   Sample    T    G        1      2        2 
   1  chr1_67866339     AAsi    A    T        0      0        2 
   1  chr1_67866339     AKia    A    T        0      0        2 
   1  chr1_67866339     AOna    A    T        0      0        2 
   1  chr1_67866339     ASom    A    T        0      0        2 
   1  chr1_67866339     HCab    A    T        0      0        2 
   1  chr1_67866339     HPrz    A    T        0      0        2 
   1  chr1_67866339     ZBoe    A    T      0.5      1        2 
   1  chr1_67866339     ZGre    A    T        0      0        2 
   1  chr1_67866339     ZHar    A    T        0      0        2 
   1  chr1_67866339   Sample    A    T        0      0        2 
   1  chr1_67890524     AAsi    A    C        0      0        2 
   1  chr1_67890524     AKia    A    C        0      0        2 
   1  chr1_67890524     AOna    A    C      0.5      1        2 
   1  chr1_67890524     ASom    A    C        0      0        2 
   1  chr1_67890524     HCab    A    C        0      0        2 
   1  chr1_67890524     HPrz    A    C        0      0        2 
   1  chr1_67890524     ZBoe    A    C        0      0        2 
   1  chr1_67890524     ZGre    A    C        0      0        2 
   1  chr1_67890524     ZHar    A    C        0      0        2 
   1  chr1_67890524   Sample    A    C        0      0        2 
   1  chr1_67904108     AAsi    C    A        0      0        2 
   1  chr1_67904108     AKia    C    A        0      0        2 
   1  chr1_67904108     AOna    C    A        0      0        2 
   1  chr1_67904108     ASom    C    A        0      0        2 
   1  chr1_67904108     HCab    C    A        0      0        2 
   1  chr1_67904108     HPrz    C    A      0.5      1        2 
   1  chr1_67904108     ZBoe    C    A        0      0        2 
   1  chr1_67904108     ZGre    C    A        0      0        2 
   1  chr1_67904108     ZHar    C    A        0      0        2 
   1  chr1_67904108   Sample    C    A        0      0        2 
   1  chr1_67932332     AAsi    C    G        0      0        2 
   1  chr1_67932332     AKia    C    G        0      0        2 
   1  chr1_67932332     AOna    C    G        0      0        2 
   1  chr1_67932332     ASom    C    G        0      0        2 
   1  chr1_67932332     HCab    C    G        0      0        2 
   1  chr1_67932332     HPrz    C    G        0      0        2 
   1  chr1_67932332     ZBoe    C    G        1      2        2 
   1  chr1_67932332     ZGre    C    G        1      2        2 
   1  chr1_67932332     ZHar    C    G        1      2        2 
   1  chr1_67932332   Sample    C    G        0      0        2 
   1  chr1_67934341     AAsi    T    G        0      0        2 
   1  chr1_67934341     AKia    T    G        1      2        2 
   1  chr1_67934341     AOna    T    G        1      2        2 
   1  chr1_67934341     ASom    T    G        0      0        2 
   1  chr1_67934341     HCab    T    G        0      0        2 
   1  chr1_67934341     HPrz    T    G        0      0        2 
   1  chr1_67934341     ZBoe    T    G        0      0        2 
   1  chr1_67934341     ZGre    T    G        0      0        2 
   1  chr1_67934341     ZHar    T    G        0      0        2 
   1  chr1_67934341   Sample    T    G        0      0        2 
   1  chr1_67962609     AAsi    C    G        0      0        2 
   1  chr1_67962609     AKia    C    G        0      0        2 
   1  chr1_67962609     AOna    C    G        0      0        2 
   1  chr1_67962609     ASom    C    G        0      0        2 
   1  chr1_67962609     HCab    C    G        0      0        2 
   1  chr1_67962609     HPrz    C    G        0      0        2 
   1  chr1_67962609     ZBoe    C    G        1      2        2 
   1  chr1_67962609     ZGre    C    G        1      2        2 
   1  chr1_67962609     ZHar    C    G        1      2        2 
   1  chr1_67962609   Sample    C    G        0      0        2 
   1  chr1_68013518     AAsi    A    C        0      0        2 
   1  chr1_68013518     AKia    A    C        1      2        2 
   1  chr1_68013518     AOna    A    C        1      2        2 
   1  chr1_68013518     ASom    A    C        0      0        2 
   1  chr1_68013518     HCab    A    C        0      0        2 
   1  chr1_68013518     HPrz    A    C        0      0        2 
   1  chr1_68013518     ZBoe    A    C        0      0        2 
   1  chr1_68013518     ZGre    A    C        0      0        2 
   1  chr1_68013518     ZHar    A    C        0      0        2 
   1  chr1_68013518   Sample    A    C        0      0        2 
   1  chr1_68022817     AAsi    C    G        0      0        2 
   1  chr1_68022817     AKia    C    G        0      0        2 
   1  chr1_68022817     AOna    C    G        0      0        2 
   1  chr1_68022817     ASom    C    G        0      0        2 
   1  chr1_68022817     HCab    C    G      0.5      1        2 
   1  chr1_68022817     HPrz    C    G        0      0        2 
   1  chr1_68022817     ZBoe    C    G        0      0        2 
   1  chr1_68022817     ZGre    C    G        0      0        2 
   1  chr1_68022817     ZHar    C    G        0      0        2 
   1  chr1_68022817   Sample    C    G        0      0        2 
   1  chr1_68050509     AAsi    G    C        0      0        2 
   1  chr1_68050509     AKia    G    C        0      0        2 
   1  chr1_68050509     AOna    G    C        0      0        2 
   1  chr1_68050509     ASom    G    C        0      0        2 
   1  chr1_68050509     HCab    G    C        0      0        2 
   1  chr1_68050509     HPrz    G    C        0      0        2 
   1  chr1_68050509     ZBoe    G    C        0      0        2 
   1  chr1_68050509     ZGre    G    C        1      2        2 
   1  chr1_68050509     ZHar    G    C        0      0        2 
   1  chr1_68050509   Sample    G    C        0      0        2 
   1  chr1_68055910     AAsi    T    A        0      0        2 
   1  chr1_68055910     AKia    T    A        0      0        2 
   1  chr1_68055910     AOna    T    A        0      0        2 
   1  chr1_68055910     ASom    T    A        0      0        2 
   1  chr1_68055910     HCab    T    A        0      0        2 
   1  chr1_68055910     HPrz    T    A        0      0        2 
   1  chr1_68055910     ZBoe    T    A        0      0        2 
   1  chr1_68055910     ZGre    T    A        0      0        2 
   1  chr1_68055910     ZHar    T    A      0.5      1        2 
   1  chr1_68055910   Sample    T    A        0      0        2 
   1  chr1_68070833     AAsi    C    G        1      2        2 
   1  chr1_68070833     AKia    C    G        0      0        2 
   1  chr1_68070833     AOna    C    G        0      0        2 
   1  chr1_68070833     ASom    C    G        1      2        2 
   1  chr1_68070833     HCab    C    G        0      0        2 
   1  chr1_68070833     HPrz    C    G        0      0        2 
   1  chr1_68070833     ZBoe    C    G        0      0        2 
   1  chr1_68070833     ZGre    C    G        0      0        2 
   1  chr1_68070833     ZHar    C    G        0      0        2 
   1  chr1_68070833   Sample    C    G        1      2        2 
   1  chr1_68071161     AAsi    C    G        1      2        2 
   1  chr1_68071161     AKia    C    G        0      0        2 
   1  chr1_68071161     AOna    C    G        0      0        2 
   1  chr1_68071161     ASom    C    G        0      0        2 
   1  chr1_68071161     HCab    C    G        0      0        2 
   1  chr1_68071161     HPrz    C    G        0      0        2 
   1  chr1_68071161     ZBoe    C    G        0      0        2 
   1  chr1_68071161     ZGre    C    G        0      0        2 
   1  chr1_68071161     ZHar    C    G        0      0        2 
   1  chr1_68071161   Sample    C    G        1      2        2 
   1  chr1_68071909     AAsi    T    G        0      0        2 
   1  chr1_68071909     AKia    T    G        0      0        2 
   1  chr1_68071909     AOna    T    G        0      0        2 
   1  chr1_68071909     ASom    T    G        0      0        2 
   1  chr1_68071909     HCab    T    G        0      0        2 
   1  chr1_68071909     HPrz    T    G      0.5      1        2 
   1  chr1_68071909     ZBoe    T    G        0      0        2 
   1  chr1_68071909     ZGre    T    G        0      0        2 
   1  chr1_68071909     ZHar    T    G        0      0        2 
   1  chr1_68071909   Sample    T    G        0      0        2 
   1  chr1_68076926     AAsi    C    A        0      0        2 
   1  chr1_68076926     AKia    C    A      0.5      1        2 
   1  chr1_68076926     AOna    C    A        0      0        2 
   1  chr1_68076926     ASom    C    A        0      0        2 
   1  chr1_68076926     HCab    C    A        0      0        2 
   1  chr1_68076926     HPrz    C    A        0      0        2 
   1  chr1_68076926     ZBoe    C    A        0      0        2 
   1  chr1_68076926     ZGre    C    A        0      0        2 
   1  chr1_68076926     ZHar    C    A        0      0        2 
   1  chr1_68076926   Sample    C    A        0      0        2 
   1  chr1_68091966     AAsi    C    A        0      0        2 
   1  chr1_68091966     AKia    C    A        0      0        2 
   1  chr1_68091966     AOna    C    A        0      0        2 
   1  chr1_68091966     ASom    C    A        0      0        2 
   1  chr1_68091966     HCab    C    A        1      2        2 
   1  chr1_68091966     HPrz    C    A        1      2        2 
   1  chr1_68091966     ZBoe    C    A        0      0        2 
   1  chr1_68091966     ZGre    C    A        0      0        2 
   1  chr1_68091966     ZHar    C    A        0      0        2 
   1  chr1_68091966   Sample    C    A        0      0        2 
   1  chr1_68102391     AAsi    C    G        0      0        2 
   1  chr1_68102391     AKia    C    G        0      0        2 
   1  chr1_68102391     AOna    C    G        0      0        2 
   1  chr1_68102391     ASom    C    G        0      0        2 
   1  chr1_68102391     HCab    C    G        0      0        2 
   1  chr1_68102391     HPrz    C    G        0      0        2 
   1  chr1_68102391     ZBoe    C    G        0      0        2 
   1  chr1_68102391     ZGre    C    G        1      2        2 
   1  chr1_68102391     ZHar    C    G        0      0        2 
   1  chr1_68102391   Sample    C    G        0      0        2 
   1  chr1_68109127     AAsi    C    A        1      2        2 
   1  chr1_68109127     AKia    C    A        0      0        2 
   1  chr1_68109127     AOna    C    A        0      0        2 
   1  chr1_68109127     ASom    C    A        0      0        2 
   1  chr1_68109127     HCab    C    A        0      0        2 
   1  chr1_68109127     HPrz    C    A        0      0        2 
   1  chr1_68109127     ZBoe    C    A        0      0        2 
   1  chr1_68109127     ZGre    C    A        0      0        2 
   1  chr1_68109127     ZHar    C    A        0      0        2 
   1  chr1_68109127   Sample    C    A        1      2        2 
   1  chr1_68125921     AAsi    T    A        0      0        2 
   1  chr1_68125921     AKia    T    A        0      0        2 
   1  chr1_68125921     AOna    T    A        0      0        2 
   1  chr1_68125921     ASom    T    A        0      0        2 
   1  chr1_68125921     HCab    T    A      0.5      1        2 
   1  chr1_68125921     HPrz    T    A        0      0        2 
   1  chr1_68125921     ZBoe    T    A        0      0        2 
   1  chr1_68125921     ZGre    T    A        0      0        2 
   1  chr1_68125921     ZHar    T    A        0      0        2 
   1  chr1_68125921   Sample    T    A        0      0        2 
   1  chr1_68127315     AAsi    C    A        0      0        2 
   1  chr1_68127315     AKia    C    A        0      0        2 
   1  chr1_68127315     AOna    C    A        0      0        2 
   1  chr1_68127315     ASom    C    A        0      0        2 
   1  chr1_68127315     HCab    C    A        1      2        2 
   1  chr1_68127315     HPrz    C    A        1      2        2 
   1  chr1_68127315     ZBoe    C    A        0      0        2 
   1  chr1_68127315     ZGre    C    A        0      0        2 
   1  chr1_68127315     ZHar    C    A        0      0        2 
   1  chr1_68127315   Sample    C    A        0      0        2 
   1  chr1_68129263     AAsi    C    A        1      2        2 
   1  chr1_68129263     AKia    C    A        0      0        2 
   1  chr1_68129263     AOna    C    A        0      0        2 
   1  chr1_68129263     ASom    C    A        0      0        2 
   1  chr1_68129263     HCab    C    A        0      0        2 
   1  chr1_68129263     HPrz    C    A        0      0        2 
   1  chr1_68129263     ZBoe    C    A        0      0        2 
   1  chr1_68129263     ZGre    C    A        0      0        2 
   1  chr1_68129263     ZHar    C    A        0      0        2 
   1  chr1_68129263   Sample    C    A        1      2        2 
   1  chr1_68136769     AAsi    T    A        0      0        2 
   1  chr1_68136769     AKia    T    A        0      0        2 
   1  chr1_68136769     AOna    T    A        0      0        2 
   1  chr1_68136769     ASom    T    A        0      0        2 
   1  chr1_68136769     HCab    T    A        0      0        2 
   1  chr1_68136769     HPrz    T    A        0      0        2 
   1  chr1_68136769     ZBoe    T    A        0      0        2 
   1  chr1_68136769     ZGre    T    A        0      0        2 
   1  chr1_68136769     ZHar    T    A        1      2        2 
   1  chr1_68136769   Sample    T    A        0      0        2 
   1  chr1_68166600     AAsi    T    G        0      0        2 
   1  chr1_68166600     AKia    T    G        0      0        2 
   1  chr1_68166600     AOna    T    G        0      0        2 
   1  chr1_68166600     ASom    T    G        0      0        2 
   1  chr1_68166600     HCab    T    G      0.5      1        2 
   1  chr1_68166600     HPrz    T    G      0.5      1        2 
   1  chr1_68166600     ZBoe    T    G        0      0        2 
   1  chr1_68166600     ZGre    T    G        0      0        2 
   1  chr1_68166600     ZHar    T    G        0      0        2 
   1  chr1_68166600   Sample    T    G        0      0        2 
   1  chr1_68168874     AAsi    T    G        0      0        2 
   1  chr1_68168874     AKia    T    G        0      0        2 
   1  chr1_68168874     AOna    T    G        0      0        2 
   1  chr1_68168874     ASom    T    G        0      0        2 
   1  chr1_68168874     HCab    T    G        0      0        2 
   1  chr1_68168874     HPrz    T    G        0      0        2 
   1  chr1_68168874     ZBoe    T    G        0      0        2 
   1  chr1_68168874     ZGre    T    G        1      2        2 
   1  chr1_68168874     ZHar    T    G        0      0        2 
   1  chr1_68168874   Sample    T    G        0      0        2 
   1  chr1_68187725     AAsi    C    G        0      0        2 
   1  chr1_68187725     AKia    C    G        0      0        2 
   1  chr1_68187725     AOna    C    G        0      0        2 
   1  chr1_68187725     ASom    C    G        0      0        2 
   1  chr1_68187725     HCab    C    G        0      0        2 
   1  chr1_68187725     HPrz    C    G        0      0        2 
   1  chr1_68187725     ZBoe    C    G      0.5      1        2 
   1  chr1_68187725     ZGre    C    G        0      0        2 
   1  chr1_68187725     ZHar    C    G        0      0        2 
   1  chr1_68187725   Sample    C    G        0      0        2 
   1  chr1_68218295     AAsi    C    A        0      0        2 
   1  chr1_68218295     AKia    C    A        0      0        2 
   1  chr1_68218295     AOna    C    A        0      0        2 
   1  chr1_68218295     ASom    C    A        0      0        2 
   1  chr1_68218295     HCab    C    A        1      2        2 
   1  chr1_68218295     HPrz    C    A        1      2        2 
   1  chr1_68218295     ZBoe    C    A        0      0        2 
   1  chr1_68218295     ZGre    C    A        0      0        2 
   1  chr1_68218295     ZHar    C    A        0      0        2 
   1  chr1_68218295   Sample    C    A        0      0        2 
   1  chr1_68263615     AAsi    G    C        0      0        2 
   1  chr1_68263615     AKia    G    C        0      0        2 
   1  chr1_68263615     AOna    G    C        0      0        2 
   1  chr1_68263615     ASom    G    C        0      0        2 
   1  chr1_68263615     HCab    G    C        1      2        2 
   1  chr1_68263615     HPrz    G    C        1      2        2 
   1  chr1_68263615     ZBoe    G    C        0      0        2 
   1  chr1_68263615     ZGre    G    C        0      0        2 
   1  chr1_68263615     ZHar    G    C        0      0        2 
   1  chr1_68263615   Sample    G    C        0      0        2 
   1  chr1_68264558     AAsi    A    C        0      0        2 
   1  chr1_68264558     AKia    A    C        0      0        2 
   1  chr1_68264558     AOna    A    C        0      0        2 
   1  chr1_68264558     ASom    A    C        0      0        2 
   1  chr1_68264558     HCab    A    C        1      2        2 
   1  chr1_68264558     HPrz    A    C        1      2        2 
   1  chr1_68264558     ZBoe    A    C        0      0        2 
   1  chr1_68264558     ZGre    A    C        0      0        2 
   1  chr1_68264558     ZHar    A    C        0      0        2 
   1  chr1_68264558   Sample    A    C        0      0        2 
   1  chr1_68283138     AAsi    G    T        0      0        2 
   1  chr1_68283138     AKia    G    T        0      0        2 
   1  chr1_68283138     AOna    G    T        0      0        2 
   1  chr1_68283138     ASom    G    T        0      0        2 
   1  chr1_68283138     HCab    G    T        1      2        2 
   1  chr1_68283138     HPrz    G    T        1      2        2 
   1  chr1_68283138     ZBoe    G    T        0      0        2 
   1  chr1_68283138     ZGre    G    T        0      0        2 
   1  chr1_68283138     ZHar    G    T        0      0        2 
   1  chr1_68283138   Sample    G    T        0      0        2 
   1  chr1_68286543     AAsi    G    C        1      2        2 
   1  chr1_68286543     AKia    G    C        0      0        2 
   1  chr1_68286543     AOna    G    C        0      0        2 
   1  chr1_68286543     ASom    G    C        1      2        2 
   1  chr1_68286543     HCab    G    C        0      0        2 
   1  chr1_68286543     HPrz    G    C        0      0        2 
   1  chr1_68286543     ZBoe    G    C        0      0        2 
   1  chr1_68286543     ZGre    G    C        0      0        2 
   1  chr1_68286543     ZHar    G    C        0      0        2 
   1  chr1_68286543   Sample    G    C        1      2        2 
   1  chr1_68287802     AAsi    T    A        0      0        2 
   1  chr1_68287802     AKia    T    A        0      0        2 
   1  chr1_68287802     AOna    T    A        0      0        2 
   1  chr1_68287802     ASom    T    A        0      0        2 
   1  chr1_68287802     HCab    T    A        0      0        2 
   1  chr1_68287802     HPrz    T    A        0      0        2 
   1  chr1_68287802     ZBoe    T    A        0      0        2 
   1  chr1_68287802     ZGre    T    A        0      0        2 
   1  chr1_68287802     ZHar    T    A        1      2        2 
   1  chr1_68287802   Sample    T    A        0      0        2 
   1  chr1_68321694     AAsi    A    T        0      0        2 
   1  chr1_68321694     AKia    A    T        0      0        2 
   1  chr1_68321694     AOna    A    T        0      0        2 
   1  chr1_68321694     ASom    A    T        0      0        2 
   1  chr1_68321694     HCab    A    T        0      0        2 
   1  chr1_68321694     HPrz    A    T        0      0        2 
   1  chr1_68321694     ZBoe    A    T        0      0        2 
   1  chr1_68321694     ZGre    A    T        1      2        2 
   1  chr1_68321694     ZHar    A    T        0      0        2 
   1  chr1_68321694   Sample    A    T        0      0        2 
   1  chr1_68327053     AAsi    C    A        0      0        2 
   1  chr1_68327053     AKia    C    A        0      0        2 
   1  chr1_68327053     AOna    C    A        0      0        2 
   1  chr1_68327053     ASom    C    A        0      0        2 
   1  chr1_68327053     HCab    C    A      0.5      1        2 
   1  chr1_68327053     HPrz    C    A        0      0        2 
   1  chr1_68327053     ZBoe    C    A        0      0        2 
   1  chr1_68327053     ZGre    C    A        0      0        2 
   1  chr1_68327053     ZHar    C    A        0      0        2 
   1  chr1_68327053   Sample    C    A        0      0        2 
   1  chr1_68350622     AAsi    C    G        1      2        2 
   1  chr1_68350622     AKia    C    G        0      0        2 
   1  chr1_68350622     AOna    C    G        0      0        2 
   1  chr1_68350622     ASom    C    G        1      2        2 
   1  chr1_68350622     HCab    C    G        0      0        2 
   1  chr1_68350622     HPrz    C    G        0      0        2 
   1  chr1_68350622     ZBoe    C    G        0      0        2 
   1  chr1_68350622     ZGre    C    G        0      0        2 
   1  chr1_68350622     ZHar    C    G        0      0        2 
   1  chr1_68350622   Sample    C    G        1      2        2 
   1  chr1_68413796     AAsi    C    G        0      0        2 
   1  chr1_68413796     AKia    C    G        0      0        2 
   1  chr1_68413796     AOna    C    G        0      0        2 
   1  chr1_68413796     ASom    C    G        0      0        2 
   1  chr1_68413796     HCab    C    G        1      2        2 
   1  chr1_68413796     HPrz    C    G      0.5      1        2 
   1  chr1_68413796     ZBoe    C    G        0      0        2 
   1  chr1_68413796     ZGre    C    G        0      0        2 
   1  chr1_68413796     ZHar    C    G        0      0        2 
   1  chr1_68413796   Sample    C    G        0      0        2 
   1  chr1_68439162     AAsi    C    G        0      0        2 
   1  chr1_68439162     AKia    C    G        0      0        2 
   1  chr1_68439162     AOna    C    G        0      0        2 
   1  chr1_68439162     ASom    C    G        0      0        2 
   1  chr1_68439162     HCab    C    G        0      0        2 
   1  chr1_68439162     HPrz    C    G        0      0        2 
   1  chr1_68439162     ZBoe    C    G        0      0        2 
   1  chr1_68439162     ZGre    C    G        0      0        2 
   1  chr1_68439162     ZHar    C    G        1      2        2 
   1  chr1_68439162   Sample    C    G        0      0        2 
   1  chr1_68464802     AAsi    C    G        0      0        2 
   1  chr1_68464802     AKia    C    G        0      0        2 
   1  chr1_68464802     AOna    C    G        0      0        2 
   1  chr1_68464802     ASom    C    G        0      0        2 
   1  chr1_68464802     HCab    C    G        1      2        2 
   1  chr1_68464802     HPrz    C    G        1      2        2 
   1  chr1_68464802     ZBoe    C    G        0      0        2 
   1  chr1_68464802     ZGre    C    G        0      0        2 
   1  chr1_68464802     ZHar    C    G        0      0        2 
   1  chr1_68464802   Sample    C    G        0      0        2 
   1  chr1_68496855     AAsi    G    C        0      0        2 
   1  chr1_68496855     AKia    G    C        0      0        2 
   1  chr1_68496855     AOna    G    C      0.5      1        2 
   1  chr1_68496855     ASom    G    C        0      0        2 
   1  chr1_68496855     HCab    G    C        0      0        2 
   1  chr1_68496855     HPrz    G    C        0      0        2 
   1  chr1_68496855     ZBoe    G    C        0      0        2 
   1  chr1_68496855     ZGre    G    C        0      0        2 
   1  chr1_68496855     ZHar    G    C        0      0        2 
   1  chr1_68496855   Sample    G    C        0      0        2 
   1  chr1_68509394     AAsi    G    T        1      2        2 
   1  chr1_68509394     AKia    G    T        1      2        2 
   1  chr1_68509394     AOna    G    T        1      2        2 
   1  chr1_68509394     ASom    G    T        1      2        2 
   1  chr1_68509394     HCab    G    T        0      0        2 
   1  chr1_68509394     HPrz    G    T        0      0        2 
   1  chr1_68509394     ZBoe    G    T        0      0        2 
   1  chr1_68509394     ZGre    G    T        0      0        2 
   1  chr1_68509394     ZHar    G    T        0      0        2 
   1  chr1_68509394   Sample    G    T        1      2        2 
   1  chr1_68550632     AAsi    T    A        0      0        2 
   1  chr1_68550632     AKia    T    A        0      0        2 
   1  chr1_68550632     AOna    T    A        0      0        2 
   1  chr1_68550632     ASom    T    A        0      0        2 
   1  chr1_68550632     HCab    T    A        1      2        2 
   1  chr1_68550632     HPrz    T    A        1      2        2 
   1  chr1_68550632     ZBoe    T    A        0      0        2 
   1  chr1_68550632     ZGre    T    A        0      0        2 
   1  chr1_68550632     ZHar    T    A        0      0        2 
   1  chr1_68550632   Sample    T    A        0      0        2 
   1  chr1_68553565     AAsi    G    C        0      0        2 
   1  chr1_68553565     AKia    G    C        0      0        2 
   1  chr1_68553565     AOna    G    C        0      0        2 
   1  chr1_68553565     ASom    G    C        0      0        2 
   1  chr1_68553565     HCab    G    C        0      0        2 
   1  chr1_68553565     HPrz    G    C        0      0        2 
   1  chr1_68553565     ZBoe    G    C      0.5      1        2 
   1  chr1_68553565     ZGre    G    C        0      0        2 
   1  chr1_68553565     ZHar    G    C        0      0        2 
   1  chr1_68553565   Sample    G    C        0      0        2 
   1  chr1_68586544     AAsi    T    G        0      0        2 
   1  chr1_68586544     AKia    T    G        0      0        2 
   1  chr1_68586544     AOna    T    G        0      0        2 
   1  chr1_68586544     ASom    T    G        0      0        2 
   1  chr1_68586544     HCab    T    G        1      2        2 
   1  chr1_68586544     HPrz    T    G        1      2        2 
   1  chr1_68586544     ZBoe    T    G        0      0        2 
   1  chr1_68586544     ZGre    T    G        0      0        2 
   1  chr1_68586544     ZHar    T    G        0      0        2 
   1  chr1_68586544   Sample    T    G        0      0        2 
   1  chr1_68597766     AAsi    T    G        0      0        2 
   1  chr1_68597766     AKia    T    G        0      0        2 
   1  chr1_68597766     AOna    T    G        0      0        2 
   1  chr1_68597766     ASom    T    G        0      0        2 
   1  chr1_68597766     HCab    T    G      0.5      1        2 
   1  chr1_68597766     HPrz    T    G        1      2        2 
   1  chr1_68597766     ZBoe    T    G        0      0        2 
   1  chr1_68597766     ZGre    T    G        0      0        2 
   1  chr1_68597766     ZHar    T    G        0      0        2 
   1  chr1_68597766   Sample    T    G        0      0        2 
   1  chr1_68602216     AAsi    A    T        0      0        2 
   1  chr1_68602216     AKia    A    T        0      0        2 
   1  chr1_68602216     AOna    A    T        0      0        2 
   1  chr1_68602216     ASom    A    T        0      0        2 
   1  chr1_68602216     HCab    A    T        0      0        2 
   1  chr1_68602216     HPrz    A    T        0      0        2 
   1  chr1_68602216     ZBoe    A    T        0      0        2 
   1  chr1_68602216     ZGre    A    T        1      2        2 
   1  chr1_68602216     ZHar    A    T        0      0        2 
   1  chr1_68602216   Sample    A    T        0      0        2 
   1  chr1_68611661     AAsi    C    G        0      0        2 
   1  chr1_68611661     AKia    C    G        0      0        2 
   1  chr1_68611661     AOna    C    G        0      0        2 
   1  chr1_68611661     ASom    C    G        0      0        2 
   1  chr1_68611661     HCab    C    G        1      2        2 
   1  chr1_68611661     HPrz    C    G        1      2        2 
   1  chr1_68611661     ZBoe    C    G        0      0        2 
   1  chr1_68611661     ZGre    C    G        0      0        2 
   1  chr1_68611661     ZHar    C    G        0      0        2 
   1  chr1_68611661   Sample    C    G        0      0        2 
   1  chr1_68617956     AAsi    T    A        0      0        2 
   1  chr1_68617956     AKia    T    A        0      0        2 
   1  chr1_68617956     AOna    T    A        0      0        2 
   1  chr1_68617956     ASom    T    A        0      0        2 
   1  chr1_68617956     HCab    T    A      0.5      1        2 
   1  chr1_68617956     HPrz    T    A        0      0        2 
   1  chr1_68617956     ZBoe    T    A        0      0        2 
   1  chr1_68617956     ZGre    T    A        0      0        2 
   1  chr1_68617956     ZHar    T    A        0      0        2 
   1  chr1_68617956   Sample    T    A        0      0        2 
   1  chr1_68618296     AAsi    G    T        0      0        2 
   1  chr1_68618296     AKia    G    T        0      0        2 
   1  chr1_68618296     AOna    G    T        0      0        2 
   1  chr1_68618296     ASom    G    T        0      0        2 
   1  chr1_68618296     HCab    G    T        0      0        2 
   1  chr1_68618296     HPrz    G    T        0      0        2 
   1  chr1_68618296     ZBoe    G    T        1      2        2 
   1  chr1_68618296     ZGre    G    T        1      2        2 
   1  chr1_68618296     ZHar    G    T        1      2        2 
   1  chr1_68618296   Sample    G    T        0      0        2 
   1  chr1_68633316     AAsi    C    G        0      0        2 
   1  chr1_68633316     AKia    C    G        0      0        2 
   1  chr1_68633316     AOna    C    G        0      0        2 
   1  chr1_68633316     ASom    C    G        0      0        2 
   1  chr1_68633316     HCab    C    G        0      0        2 
   1  chr1_68633316     HPrz    C    G        0      0        2 
   1  chr1_68633316     ZBoe    C    G        1      2        2 
   1  chr1_68633316     ZGre    C    G        1      2        2 
   1  chr1_68633316     ZHar    C    G        1      2        2 
   1  chr1_68633316   Sample    C    G        0      0        2 
   1  chr1_68644730     AAsi    T    G        0      0        2 
   1  chr1_68644730     AKia    T    G        0      0        2 
   1  chr1_68644730     AOna    T    G        0      0        2 
   1  chr1_68644730     ASom    T    G        0      0        2 
   1  chr1_68644730     HCab    T    G        0      0        2 
   1  chr1_68644730     HPrz    T    G        0      0        2 
   1  chr1_68644730     ZBoe    T    G      0.5      1        2 
   1  chr1_68644730     ZGre    T    G        0      0        2 
   1  chr1_68644730     ZHar    T    G        0      0        2 
   1  chr1_68644730   Sample    T    G        0      0        2 
   1  chr1_68674741     AAsi    G    C        0      0        2 
   1  chr1_68674741     AKia    G    C        0      0        2 
   1  chr1_68674741     AOna    G    C        0      0        2 
   1  chr1_68674741     ASom    G    C        0      0        2 
   1  chr1_68674741     HCab    G    C        0      0        2 
   1  chr1_68674741     HPrz    G    C        0      0        2 
   1  chr1_68674741     ZBoe    G    C        0      0        2 
   1  chr1_68674741     ZGre    G    C        1      2        2 
   1  chr1_68674741     ZHar    G    C        0      0        2 
   1  chr1_68674741   Sample    G    C        0      0        2 
   1  chr1_68678265     AAsi    T    G        0      0        2 
   1  chr1_68678265     AKia    T    G        0      0        2 
   1  chr1_68678265     AOna    T    G        0      0        2 
   1  chr1_68678265     ASom    T    G        0      0        2 
   1  chr1_68678265     HCab    T    G        1      2        2 
   1  chr1_68678265     HPrz    T    G        1      2        2 
   1  chr1_68678265     ZBoe    T    G        0      0        2 
   1  chr1_68678265     ZGre    T    G        0      0        2 
   1  chr1_68678265     ZHar    T    G        0      0        2 
   1  chr1_68678265   Sample    T    G        0      0        2 
   1  chr1_68692154     AAsi    C    G        0      0        2 
   1  chr1_68692154     AKia    C    G        0      0        2 
   1  chr1_68692154     AOna    C    G        0      0        2 
   1  chr1_68692154     ASom    C    G        0      0        2 
   1  chr1_68692154     HCab    C    G        0      0        2 
   1  chr1_68692154     HPrz    C    G        0      0        2 
   1  chr1_68692154     ZBoe    C    G      0.5      1        2 
   1  chr1_68692154     ZGre    C    G        0      0        2 
   1  chr1_68692154     ZHar    C    G        0      0        2 
   1  chr1_68692154   Sample    C    G        0      0        2 
   1  chr1_68698873     AAsi    T    A        0      0        2 
   1  chr1_68698873     AKia    T    A        0      0        2 
   1  chr1_68698873     AOna    T    A        0      0        2 
   1  chr1_68698873     ASom    T    A        0      0        2 
   1  chr1_68698873     HCab    T    A        0      0        2 
   1  chr1_68698873     HPrz    T    A      0.5      1        2 
   1  chr1_68698873     ZBoe    T    A        0      0        2 
   1  chr1_68698873     ZGre    T    A        0      0        2 
   1  chr1_68698873     ZHar    T    A        0      0        2 
   1  chr1_68698873   Sample    T    A        0      0        2 
   1  chr1_68701995     AAsi    T    G        0      0        2 
   1  chr1_68701995     AKia    T    G      0.5      1        2 
   1  chr1_68701995     AOna    T    G        0      0        2 
   1  chr1_68701995     ASom    T    G        0      0        2 
   1  chr1_68701995     HCab    T    G        0      0        2 
   1  chr1_68701995     HPrz    T    G        0      0        2 
   1  chr1_68701995     ZBoe    T    G        0      0        2 
   1  chr1_68701995     ZGre    T    G        0      0        2 
   1  chr1_68701995     ZHar    T    G        0      0        2 
   1  chr1_68701995   Sample    T    G        0      0        2 
   1  chr1_68704607     AAsi    A    T        0      0        2 
   1  chr1_68704607     AKia    A    T        0      0        2 
   1  chr1_68704607     AOna    A    T        0      0        2 
   1  chr1_68704607     ASom    A    T      0.5      1        2 
   1  chr1_68704607     HCab    A    T        0      0        2 
   1  chr1_68704607     HPrz    A    T        0      0        2 
   1  chr1_68704607     ZBoe    A    T        0      0        2 
   1  chr1_68704607     ZGre    A    T        0      0        2 
   1  chr1_68704607     ZHar    A    T        0      0        2 
   1  chr1_68704607   Sample    A    T        0      0        2 
   1  chr1_68717022     AAsi    C    G        0      0        2 
   1  chr1_68717022     AKia    C    G        1      2        2 
   1  chr1_68717022     AOna    C    G        1      2        2 
   1  chr1_68717022     ASom    C    G        0      0        2 
   1  chr1_68717022     HCab    C    G        0      0        2 
   1  chr1_68717022     HPrz    C    G        0      0        2 
   1  chr1_68717022     ZBoe    C    G        0      0        2 
   1  chr1_68717022     ZGre    C    G        0      0        2 
   1  chr1_68717022     ZHar    C    G        0      0        2 
   1  chr1_68717022   Sample    C    G        0      0        2 
   1  chr1_68717641     AAsi    T    G        0      0        2 
   1  chr1_68717641     AKia    T    G        0      0        2 
   1  chr1_68717641     AOna    T    G        0      0        2 
   1  chr1_68717641     ASom    T    G      0.5      1        2 
   1  chr1_68717641     HCab    T    G        0      0        2 
   1  chr1_68717641     HPrz    T    G        0      0        2 
   1  chr1_68717641     ZBoe    T    G        0      0        2 
   1  chr1_68717641     ZGre    T    G        0      0        2 
   1  chr1_68717641     ZHar    T    G        0      0        2 
   1  chr1_68717641   Sample    T    G        0      0        2 
   1  chr1_68717658     AAsi    A    C        1      2        2 
   1  chr1_68717658     AKia    A    C        0      0        2 
   1  chr1_68717658     AOna    A    C        0      0        2 
   1  chr1_68717658     ASom    A    C        0      0        2 
   1  chr1_68717658     HCab    A    C        0      0        2 
   1  chr1_68717658     HPrz    A    C        0      0        2 
   1  chr1_68717658     ZBoe    A    C        0      0        2 
   1  chr1_68717658     ZGre    A    C        0      0        2 
   1  chr1_68717658     ZHar    A    C        0      0        2 
   1  chr1_68717658   Sample    A    C        1      2        2 
   1  chr1_68726820     AAsi    C    A        0      0        2 
   1  chr1_68726820     AKia    C    A        0      0        2 
   1  chr1_68726820     AOna    C    A        0      0        2 
   1  chr1_68726820     ASom    C    A        0      0        2 
   1  chr1_68726820     HCab    C    A        0      0        2 
   1  chr1_68726820     HPrz    C    A        0      0        2 
   1  chr1_68726820     ZBoe    C    A        0      0        2 
   1  chr1_68726820     ZGre    C    A        0      0        2 
   1  chr1_68726820     ZHar    C    A        1      2        2 
   1  chr1_68726820   Sample    C    A        0      0        2 
   1  chr1_68730723     AAsi    G    C        1      2        2 
   1  chr1_68730723     AKia    G    C        0      0        2 
   1  chr1_68730723     AOna    G    C        0      0        2 
   1  chr1_68730723     ASom    G    C        1      2        2 
   1  chr1_68730723     HCab    G    C        1      2        2 
   1  chr1_68730723     HPrz    G    C        1      2        2 
   1  chr1_68730723     ZBoe    G    C        0      0        2 
   1  chr1_68730723     ZGre    G    C        0      0        2 
   1  chr1_68730723     ZHar    G    C        0      0        2 
   1  chr1_68730723   Sample    G    C        1      2        2 
   1  chr1_68731449     AAsi    A    C        0      0        2 
   1  chr1_68731449     AKia    A    C        1      2        2 
   1  chr1_68731449     AOna    A    C        1      2        2 
   1  chr1_68731449     ASom    A    C        0      0        2 
   1  chr1_68731449     HCab    A    C        0      0        2 
   1  chr1_68731449     HPrz    A    C        0      0        2 
   1  chr1_68731449     ZBoe    A    C        0      0        2 
   1  chr1_68731449     ZGre    A    C        0      0        2 
   1  chr1_68731449     ZHar    A    C        0      0        2 
   1  chr1_68731449   Sample    A    C        0      0        2 
   1  chr1_68733429     AAsi    C    A        0      0        2 
   1  chr1_68733429     AKia    C    A        0      0        2 
   1  chr1_68733429     AOna    C    A        0      0        2 
   1  chr1_68733429     ASom    C    A        1      2        2 
   1  chr1_68733429     HCab    C    A        0      0        2 
   1  chr1_68733429     HPrz    C    A        0      0        2 
   1  chr1_68733429     ZBoe    C    A        0      0        2 
   1  chr1_68733429     ZGre    C    A        0      0        2 
   1  chr1_68733429     ZHar    C    A        0      0        2 
   1  chr1_68733429   Sample    C    A        0      0        2 
   1  chr1_68742232     AAsi    T    A        0      0        2 
   1  chr1_68742232     AKia    T    A        0      0        2 
   1  chr1_68742232     AOna    T    A        0      0        2 
   1  chr1_68742232     ASom    T    A        0      0        2 
   1  chr1_68742232     HCab    T    A        1      2        2 
   1  chr1_68742232     HPrz    T    A        1      2        2 
   1  chr1_68742232     ZBoe    T    A        0      0        2 
   1  chr1_68742232     ZGre    T    A        0      0        2 
   1  chr1_68742232     ZHar    T    A        0      0        2 
   1  chr1_68742232   Sample    T    A        0      0        2 
   1  chr1_68749665     AAsi    C    G        0      0        2 
   1  chr1_68749665     AKia    C    G        0      0        2 
   1  chr1_68749665     AOna    C    G        0      0        2 
   1  chr1_68749665     ASom    C    G        0      0        2 
   1  chr1_68749665     HCab    C    G        1      2        2 
   1  chr1_68749665     HPrz    C    G        1      2        2 
   1  chr1_68749665     ZBoe    C    G        0      0        2 
   1  chr1_68749665     ZGre    C    G        0      0        2 
   1  chr1_68749665     ZHar    C    G        0      0        2 
   1  chr1_68749665   Sample    C    G        0      0        2 
   1  chr1_68777374     AAsi    C    A        0      0        2 
   1  chr1_68777374     AKia    C    A        0      0        2 
   1  chr1_68777374     AOna    C    A        0      0        2 
   1  chr1_68777374     ASom    C    A        0      0        2 
   1  chr1_68777374     HCab    C    A        0      0        2 
   1  chr1_68777374     HPrz    C    A        0      0        2 
   1  chr1_68777374     ZBoe    C    A        0      0        2 
   1  chr1_68777374     ZGre    C    A        0      0        2 
   1  chr1_68777374     ZHar    C    A      0.5      1        2 
   1  chr1_68777374   Sample    C    A        0      0        2 
   1  chr1_68782832     AAsi    C    A        0      0        2 
   1  chr1_68782832     AKia    C    A        0      0        2 
   1  chr1_68782832     AOna    C    A        0      0        2 
   1  chr1_68782832     ASom    C    A      0.5      1        2 
   1  chr1_68782832     HCab    C    A        0      0        2 
   1  chr1_68782832     HPrz    C    A        0      0        2 
   1  chr1_68782832     ZBoe    C    A        0      0        2 
   1  chr1_68782832     ZGre    C    A        0      0        2 
   1  chr1_68782832     ZHar    C    A        0      0        2 
   1  chr1_68782832   Sample    C    A        0      0        2 
   1  chr1_68800811     AAsi    C    G        0      0        2 
   1  chr1_68800811     AKia    C    G        0      0        2 
   1  chr1_68800811     AOna    C    G        0      0        2 
   1  chr1_68800811     ASom    C    G      0.5      1        2 
   1  chr1_68800811     HCab    C    G        0      0        2 
   1  chr1_68800811     HPrz    C    G        0      0        2 
   1  chr1_68800811     ZBoe    C    G        0      0        2 
   1  chr1_68800811     ZGre    C    G        0      0        2 
   1  chr1_68800811     ZHar    C    G        0      0        2 
   1  chr1_68800811   Sample    C    G        0      0        2 
   1  chr1_68813292     AAsi    T    G        0      0        2 
   1  chr1_68813292     AKia    T    G        0      0        2 
   1  chr1_68813292     AOna    T    G      0.5      1        2 
   1  chr1_68813292     ASom    T    G        0      0        2 
   1  chr1_68813292     HCab    T    G        0      0        2 
   1  chr1_68813292     HPrz    T    G        0      0        2 
   1  chr1_68813292     ZBoe    T    G        0      0        2 
   1  chr1_68813292     ZGre    T    G        0      0        2 
   1  chr1_68813292     ZHar    T    G        0      0        2 
   1  chr1_68813292   Sample    T    G        0      0        2 
   1  chr1_68815611     AAsi    G    T        0      0        2 
   1  chr1_68815611     AKia    G    T        0      0        2 
   1  chr1_68815611     AOna    G    T        0      0        2 
   1  chr1_68815611     ASom    G    T        0      0        2 
   1  chr1_68815611     HCab    G    T        1      2        2 
   1  chr1_68815611     HPrz    G    T        1      2        2 
   1  chr1_68815611     ZBoe    G    T        0      0        2 
   1  chr1_68815611     ZGre    G    T        0      0        2 
   1  chr1_68815611     ZHar    G    T        0      0        2 
   1  chr1_68815611   Sample    G    T        0      0        2 
   1  chr1_68842633     AAsi    T    G        0      0        2 
   1  chr1_68842633     AKia    T    G        0      0        2 
   1  chr1_68842633     AOna    T    G        0      0        2 
   1  chr1_68842633     ASom    T    G        0      0        2 
   1  chr1_68842633     HCab    T    G        1      2        2 
   1  chr1_68842633     HPrz    T    G        1      2        2 
   1  chr1_68842633     ZBoe    T    G        0      0        2 
   1  chr1_68842633     ZGre    T    G        0      0        2 
   1  chr1_68842633     ZHar    T    G        0      0        2 
   1  chr1_68842633   Sample    T    G        0      0        2 
   1  chr1_68855715     AAsi    T    G        0      0        2 
   1  chr1_68855715     AKia    T    G        0      0        2 
   1  chr1_68855715     AOna    T    G        0      0        2 
   1  chr1_68855715     ASom    T    G        1      2        2 
   1  chr1_68855715     HCab    T    G        0      0        2 
   1  chr1_68855715     HPrz    T    G        0      0        2 
   1  chr1_68855715     ZBoe    T    G        0      0        2 
   1  chr1_68855715     ZGre    T    G        0      0        2 
   1  chr1_68855715     ZHar    T    G        0      0        2 
   1  chr1_68855715   Sample    T    G        0      0        2 
   1  chr1_68857508     AAsi    G    T        0      0        2 
   1  chr1_68857508     AKia    G    T        0      0        2 
   1  chr1_68857508     AOna    G    T        0      0        2 
   1  chr1_68857508     ASom    G    T        0      0        2 
   1  chr1_68857508     HCab    G    T        1      2        2 
   1  chr1_68857508     HPrz    G    T        1      2        2 
   1  chr1_68857508     ZBoe    G    T        0      0        2 
   1  chr1_68857508     ZGre    G    T        0      0        2 
   1  chr1_68857508     ZHar    G    T        0      0        2 
   1  chr1_68857508   Sample    G    T        0      0        2 
   1  chr1_68859679     AAsi    C    A        0      0        2 
   1  chr1_68859679     AKia    C    A        0      0        2 
   1  chr1_68859679     AOna    C    A        0      0        2 
   1  chr1_68859679     ASom    C    A      0.5      1        2 
   1  chr1_68859679     HCab    C    A        0      0        2 
   1  chr1_68859679     HPrz    C    A        0      0        2 
   1  chr1_68859679     ZBoe    C    A        0      0        2 
   1  chr1_68859679     ZGre    C    A        0      0        2 
   1  chr1_68859679     ZHar    C    A        0      0        2 
   1  chr1_68859679   Sample    C    A        0      0        2 
   1  chr1_68868342     AAsi    A    C        0      0        2 
   1  chr1_68868342     AKia    A    C        1      2        2 
   1  chr1_68868342     AOna    A    C        1      2        2 
   1  chr1_68868342     ASom    A    C        0      0        2 
   1  chr1_68868342     HCab    A    C        0      0        2 
   1  chr1_68868342     HPrz    A    C        0      0        2 
   1  chr1_68868342     ZBoe    A    C        0      0        2 
   1  chr1_68868342     ZGre    A    C        0      0        2 
   1  chr1_68868342     ZHar    A    C        0      0        2 
   1  chr1_68868342   Sample    A    C        0      0        2 
   1  chr1_68879436     AAsi    T    G        0      0        2 
   1  chr1_68879436     AKia    T    G        1      2        2 
   1  chr1_68879436     AOna    T    G        1      2        2 
   1  chr1_68879436     ASom    T    G        0      0        2 
   1  chr1_68879436     HCab    T    G        0      0        2 
   1  chr1_68879436     HPrz    T    G        0      0        2 
   1  chr1_68879436     ZBoe    T    G        0      0        2 
   1  chr1_68879436     ZGre    T    G        0      0        2 
   1  chr1_68879436     ZHar    T    G        0      0        2 
   1  chr1_68879436   Sample    T    G        0      0        2 
   1  chr1_68880319     AAsi    T    G        0      0        2 
   1  chr1_68880319     AKia    T    G        0      0        2 
   1  chr1_68880319     AOna    T    G        0      0        2 
   1  chr1_68880319     ASom    T    G        0      0        2 
   1  chr1_68880319     HCab    T    G        1      2        2 
   1  chr1_68880319     HPrz    T    G        1      2        2 
   1  chr1_68880319     ZBoe    T    G        0      0        2 
   1  chr1_68880319     ZGre    T    G        0      0        2 
   1  chr1_68880319     ZHar    T    G        0      0        2 
   1  chr1_68880319   Sample    T    G        0      0        2 
   1  chr1_68893583     AAsi    C    G        0      0        2 
   1  chr1_68893583     AKia    C    G        0      0        2 
   1  chr1_68893583     AOna    C    G        0      0        2 
   1  chr1_68893583     ASom    C    G        0      0        2 
   1  chr1_68893583     HCab    C    G        0      0        2 
   1  chr1_68893583     HPrz    C    G      0.5      1        2 
   1  chr1_68893583     ZBoe    C    G        0      0        2 
   1  chr1_68893583     ZGre    C    G        0      0        2 
   1  chr1_68893583     ZHar    C    G        0      0        2 
   1  chr1_68893583   Sample    C    G        0      0        2 
   1  chr1_68907787     AAsi    C    G        0      0        2 
   1  chr1_68907787     AKia    C    G        1      2        2 
   1  chr1_68907787     AOna    C    G        0      0        2 
   1  chr1_68907787     ASom    C    G        0      0        2 
   1  chr1_68907787     HCab    C    G        0      0        2 
   1  chr1_68907787     HPrz    C    G        0      0        2 
   1  chr1_68907787     ZBoe    C    G        0      0        2 
   1  chr1_68907787     ZGre    C    G        0      0        2 
   1  chr1_68907787     ZHar    C    G        0      0        2 
   1  chr1_68907787   Sample    C    G        0      0        2 
   1  chr1_68907828     AAsi    G    T        0      0        2 
   1  chr1_68907828     AKia    G    T        0      0        2 
   1  chr1_68907828     AOna    G    T        0      0        2 
   1  chr1_68907828     ASom    G    T        0      0        2 
   1  chr1_68907828     HCab    G    T      0.5      1        2 
   1  chr1_68907828     HPrz    G    T        0      0        2 
   1  chr1_68907828     ZBoe    G    T        0      0        2 
   1  chr1_68907828     ZGre    G    T        0      0        2 
   1  chr1_68907828     ZHar    G    T        0      0        2 
   1  chr1_68907828   Sample    G    T        0      0        2 
   1  chr1_68911743     AAsi    G    T        0      0        2 
   1  chr1_68911743     AKia    G    T        0      0        2 
   1  chr1_68911743     AOna    G    T        0      0        2 
   1  chr1_68911743     ASom    G    T        0      0        2 
   1  chr1_68911743     HCab    G    T        0      0        2 
   1  chr1_68911743     HPrz    G    T        0      0        2 
   1  chr1_68911743     ZBoe    G    T      0.5      1        2 
   1  chr1_68911743     ZGre    G    T        1      2        2 
   1  chr1_68911743     ZHar    G    T        1      2        2 
   1  chr1_68911743   Sample    G    T        0      0        2 
   1  chr1_68922329     AAsi    T    G        0      0        2 
   1  chr1_68922329     AKia    T    G        0      0        2 
   1  chr1_68922329     AOna    T    G      0.5      1        2 
   1  chr1_68922329     ASom    T    G        0      0        2 
   1  chr1_68922329     HCab    T    G        0      0        2 
   1  chr1_68922329     HPrz    T    G        0      0        2 
   1  chr1_68922329     ZBoe    T    G        0      0        2 
   1  chr1_68922329     ZGre    T    G        0      0        2 
   1  chr1_68922329     ZHar    T    G        0      0        2 
   1  chr1_68922329   Sample    T    G        0      0        2 
   1  chr1_68934574     AAsi    C    G        1      2        2 
   1  chr1_68934574     AKia    C    G        0      0        2 
   1  chr1_68934574     AOna    C    G        0      0        2 
   1  chr1_68934574     ASom    C    G        1      2        2 
   1  chr1_68934574     HCab    C    G        0      0        2 
   1  chr1_68934574     HPrz    C    G        0      0        2 
   1  chr1_68934574     ZBoe    C    G        0      0        2 
   1  chr1_68934574     ZGre    C    G        0      0        2 
   1  chr1_68934574     ZHar    C    G        0      0        2 
   1  chr1_68934574   Sample    C    G        1      2        2 
   1  chr1_68940994     AAsi    G    C        0      0        2 
   1  chr1_68940994     AKia    G    C        0      0        2 
   1  chr1_68940994     AOna    G    C        0      0        2 
   1  chr1_68940994     ASom    G    C        0      0        2 
   1  chr1_68940994     HCab    G    C        1      2        2 
   1  chr1_68940994     HPrz    G    C        1      2        2 
   1  chr1_68940994     ZBoe    G    C        0      0        2 
   1  chr1_68940994     ZGre    G    C        0      0        2 
   1  chr1_68940994     ZHar    G    C        0      0        2 
   1  chr1_68940994   Sample    G    C        0      0        2 
   1  chr1_68942447     AAsi    G    T        0      0        2 
   1  chr1_68942447     AKia    G    T        0      0        2 
   1  chr1_68942447     AOna    G    T        0      0        2 
   1  chr1_68942447     ASom    G    T        0      0        2 
   1  chr1_68942447     HCab    G    T        0      0        2 
   1  chr1_68942447     HPrz    G    T        0      0        2 
   1  chr1_68942447     ZBoe    G    T      0.5      1        2 
   1  chr1_68942447     ZGre    G    T        0      0        2 
   1  chr1_68942447     ZHar    G    T        0      0        2 
   1  chr1_68942447   Sample    G    T        0      0        2 
   1  chr1_68942745     AAsi    G    T        0      0        2 
   1  chr1_68942745     AKia    G    T        0      0        2 
   1  chr1_68942745     AOna    G    T        0      0        2 
   1  chr1_68942745     ASom    G    T        0      0        2 
   1  chr1_68942745     HCab    G    T        0      0        2 
   1  chr1_68942745     HPrz    G    T        0      0        2 
   1  chr1_68942745     ZBoe    G    T        1      2        2 
   1  chr1_68942745     ZGre    G    T        0      0        2 
   1  chr1_68942745     ZHar    G    T        0      0        2 
   1  chr1_68942745   Sample    G    T        0      0        2 
   1  chr1_68962689     AAsi    C    A        0      0        2 
   1  chr1_68962689     AKia    C    A        0      0        2 
   1  chr1_68962689     AOna    C    A        0      0        2 
   1  chr1_68962689     ASom    C    A        0      0        2 
   1  chr1_68962689     HCab    C    A        1      2        2 
   1  chr1_68962689     HPrz    C    A        1      2        2 
   1  chr1_68962689     ZBoe    C    A        0      0        2 
   1  chr1_68962689     ZGre    C    A        0      0        2 
   1  chr1_68962689     ZHar    C    A        0      0        2 
   1  chr1_68962689   Sample    C    A        0      0        2 
   1  chr1_68967025     AAsi    G    C        0      0        2 
   1  chr1_68967025     AKia    G    C        0      0        2 
   1  chr1_68967025     AOna    G    C        0      0        2 
   1  chr1_68967025     ASom    G    C        0      0        2 
   1  chr1_68967025     HCab    G    C        1      2        2 
   1  chr1_68967025     HPrz    G    C        1      2        2 
   1  chr1_68967025     ZBoe    G    C        0      0        2 
   1  chr1_68967025     ZGre    G    C        0      0        2 
   1  chr1_68967025     ZHar    G    C        0      0        2 
   1  chr1_68967025   Sample    G    C        0      0        2 
   1  chr1_68972025     AAsi    T    G        0      0        2 
   1  chr1_68972025     AKia    T    G        0      0        2 
   1  chr1_68972025     AOna    T    G        0      0        2 
   1  chr1_68972025     ASom    T    G        0      0        2 
   1  chr1_68972025     HCab    T    G        1      2        2 
   1  chr1_68972025     HPrz    T    G        1      2        2 
   1  chr1_68972025     ZBoe    T    G        0      0        2 
   1  chr1_68972025     ZGre    T    G        0      0        2 
   1  chr1_68972025     ZHar    T    G        0      0        2 
   1  chr1_68972025   Sample    T    G        0      0        2 
   1  chr1_68981963     AAsi    T    A        0      0        2 
   1  chr1_68981963     AKia    T    A        0      0        2 
   1  chr1_68981963     AOna    T    A        0      0        2 
   1  chr1_68981963     ASom    T    A        0      0        2 
   1  chr1_68981963     HCab    T    A        1      2        2 
   1  chr1_68981963     HPrz    T    A        1      2        2 
   1  chr1_68981963     ZBoe    T    A        0      0        2 
   1  chr1_68981963     ZGre    T    A        0      0        2 
   1  chr1_68981963     ZHar    T    A        0      0        2 
   1  chr1_68981963   Sample    T    A        0      0        2 
   1  chr1_68984372     AAsi    C    G        0      0        2 
   1  chr1_68984372     AKia    C    G        0      0        2 
   1  chr1_68984372     AOna    C    G        0      0        2 
   1  chr1_68984372     ASom    C    G        0      0        2 
   1  chr1_68984372     HCab    C    G        1      2        2 
   1  chr1_68984372     HPrz    C    G        1      2        2 
   1  chr1_68984372     ZBoe    C    G        0      0        2 
   1  chr1_68984372     ZGre    C    G        0      0        2 
   1  chr1_68984372     ZHar    C    G        0      0        2 
   1  chr1_68984372   Sample    C    G        0      0        2 
   1  chr1_68986034     AAsi    C    G        0      0        2 
   1  chr1_68986034     AKia    C    G        0      0        2 
   1  chr1_68986034     AOna    C    G        0      0        2 
   1  chr1_68986034     ASom    C    G        0      0        2 
   1  chr1_68986034     HCab    C    G        0      0        2 
   1  chr1_68986034     HPrz    C    G        0      0        2 
   1  chr1_68986034     ZBoe    C    G      0.5      1        2 
   1  chr1_68986034     ZGre    C    G        0      0        2 
   1  chr1_68986034     ZHar    C    G        0      0        2 
   1  chr1_68986034   Sample    C    G        0      0        2 
   1  chr1_68989543     AAsi    G    C        0      0        2 
   1  chr1_68989543     AKia    G    C        0      0        2 
   1  chr1_68989543     AOna    G    C        0      0        2 
   1  chr1_68989543     ASom    G    C        0      0        2 
   1  chr1_68989543     HCab    G    C        0      0        2 
   1  chr1_68989543     HPrz    G    C        0      0        2 
   1  chr1_68989543     ZBoe    G    C        1      2        2 
   1  chr1_68989543     ZGre    G    C        0      0        2 
   1  chr1_68989543     ZHar    G    C        0      0        2 
   1  chr1_68989543   Sample    G    C        0      0        2 
   1  chr1_68990839     AAsi    C    A        0      0        2 
   1  chr1_68990839     AKia    C    A        0      0        2 
   1  chr1_68990839     AOna    C    A        0      0        2 
   1  chr1_68990839     ASom    C    A        0      0        2 
   1  chr1_68990839     HCab    C    A        1      2        2 
   1  chr1_68990839     HPrz    C    A        1      2        2 
   1  chr1_68990839     ZBoe    C    A        0      0        2 
   1  chr1_68990839     ZGre    C    A        0      0        2 
   1  chr1_68990839     ZHar    C    A        0      0        2 
   1  chr1_68990839   Sample    C    A        0      0        2 
   1  chr1_68995570     AAsi    G    T        0      0        2 
   1  chr1_68995570     AKia    G    T      0.5      1        2 
   1  chr1_68995570     AOna    G    T        0      0        2 
   1  chr1_68995570     ASom    G    T        0      0        2 
   1  chr1_68995570     HCab    G    T        0      0        2 
   1  chr1_68995570     HPrz    G    T        0      0        2 
   1  chr1_68995570     ZBoe    G    T        0      0        2 
   1  chr1_68995570     ZGre    G    T        0      0        2 
   1  chr1_68995570     ZHar    G    T        0      0        2 
   1  chr1_68995570   Sample    G    T        0      0        2 
   1  chr1_68999838     AAsi    C    G        0      0        2 
   1  chr1_68999838     AKia    C    G        0      0        2 
   1  chr1_68999838     AOna    C    G        0      0        2 
   1  chr1_68999838     ASom    C    G        0      0        2 
   1  chr1_68999838     HCab    C    G        1      2        2 
   1  chr1_68999838     HPrz    C    G        1      2        2 
   1  chr1_68999838     ZBoe    C    G        0      0        2 
   1  chr1_68999838     ZGre    C    G        0      0        2 
   1  chr1_68999838     ZHar    C    G        0      0        2 
   1  chr1_68999838   Sample    C    G        0      0        2 
   1  chr1_69004145     AAsi    G    C        0      0        2 
   1  chr1_69004145     AKia    G    C        0      0        2 
   1  chr1_69004145     AOna    G    C        0      0        2 
   1  chr1_69004145     ASom    G    C        0      0        2 
   1  chr1_69004145     HCab    G    C      0.5      1        2 
   1  chr1_69004145     HPrz    G    C        0      0        2 
   1  chr1_69004145     ZBoe    G    C        0      0        2 
   1  chr1_69004145     ZGre    G    C        0      0        2 
   1  chr1_69004145     ZHar    G    C        0      0        2 
   1  chr1_69004145   Sample    G    C        0      0        2 
   1  chr1_69007304     AAsi    C    A        0      0        2 
   1  chr1_69007304     AKia    C    A        0      0        2 
   1  chr1_69007304     AOna    C    A        0      0        2 
   1  chr1_69007304     ASom    C    A        0      0        2 
   1  chr1_69007304     HCab    C    A        0      0        2 
   1  chr1_69007304     HPrz    C    A        0      0        2 
   1  chr1_69007304     ZBoe    C    A      0.5      1        2 
   1  chr1_69007304     ZGre    C    A        0      0        2 
   1  chr1_69007304     ZHar    C    A        0      0        2 
   1  chr1_69007304   Sample    C    A        0      0        2 
   1  chr1_69036296     AAsi    T    G        0      0        2 
   1  chr1_69036296     AKia    T    G        0      0        2 
   1  chr1_69036296     AOna    T    G        0      0        2 
   1  chr1_69036296     ASom    T    G        0      0        2 
   1  chr1_69036296     HCab    T    G        1      2        2 
   1  chr1_69036296     HPrz    T    G        1      2        2 
   1  chr1_69036296     ZBoe    T    G        0      0        2 
   1  chr1_69036296     ZGre    T    G        0      0        2 
   1  chr1_69036296     ZHar    T    G        0      0        2 
   1  chr1_69036296   Sample    T    G        0      0        2 
   1  chr1_69049886     AAsi    G    C        0      0        2 
   1  chr1_69049886     AKia    G    C        0      0        2 
   1  chr1_69049886     AOna    G    C        0      0        2 
   1  chr1_69049886     ASom    G    C        0      0        2 
   1  chr1_69049886     HCab    G    C        1      2        2 
   1  chr1_69049886     HPrz    G    C        1      2        2 
   1  chr1_69049886     ZBoe    G    C        0      0        2 
   1  chr1_69049886     ZGre    G    C        0      0        2 
   1  chr1_69049886     ZHar    G    C        0      0        2 
   1  chr1_69049886   Sample    G    C        0      0        2 
   1  chr1_69050693     AAsi    A    C      0.5      1        2 
   1  chr1_69050693     AKia    A    C        0      0        2 
   1  chr1_69050693     AOna    A    C        0      0        2 
   1  chr1_69050693     ASom    A    C        0      0        2 
   1  chr1_69050693     HCab    A    C        0      0        2 
   1  chr1_69050693     HPrz    A    C        0      0        2 
   1  chr1_69050693     ZBoe    A    C        0      0        2 
   1  chr1_69050693     ZGre    A    C        0      0        2 
   1  chr1_69050693     ZHar    A    C        0      0        2 
   1  chr1_69050693   Sample    A    C        0      0        2 
   1  chr1_69088869     AAsi    C    A        0      0        2 
   1  chr1_69088869     AKia    C    A        1      2        2 
   1  chr1_69088869     AOna    C    A        0      0        2 
   1  chr1_69088869     ASom    C    A        0      0        2 
   1  chr1_69088869     HCab    C    A        0      0        2 
   1  chr1_69088869     HPrz    C    A        0      0        2 
   1  chr1_69088869     ZBoe    C    A        0      0        2 
   1  chr1_69088869     ZGre    C    A        0      0        2 
   1  chr1_69088869     ZHar    C    A        0      0        2 
   1  chr1_69088869   Sample    C    A        0      0        2 
   1  chr1_69122788     AAsi    A    C        0      0        2 
   1  chr1_69122788     AKia    A    C        0      0        2 
   1  chr1_69122788     AOna    A    C        0      0        2 
   1  chr1_69122788     ASom    A    C        0      0        2 
   1  chr1_69122788     HCab    A    C      0.5      1        2 
   1  chr1_69122788     HPrz    A    C        0      0        2 
   1  chr1_69122788     ZBoe    A    C        0      0        2 
   1  chr1_69122788     ZGre    A    C        0      0        2 
   1  chr1_69122788     ZHar    A    C        0      0        2 
   1  chr1_69122788   Sample    A    C        0      0        2 
   1  chr1_69146390     AAsi    T    A        0      0        2 
   1  chr1_69146390     AKia    T    A        0      0        2 
   1  chr1_69146390     AOna    T    A        1      2        2 
   1  chr1_69146390     ASom    T    A        0      0        2 
   1  chr1_69146390     HCab    T    A        0      0        2 
   1  chr1_69146390     HPrz    T    A        0      0        2 
   1  chr1_69146390     ZBoe    T    A        0      0        2 
   1  chr1_69146390     ZGre    T    A        0      0        2 
   1  chr1_69146390     ZHar    T    A        0      0        2 
   1  chr1_69146390   Sample    T    A        0      0        2 
   1  chr1_69187489     AAsi    A    T        0      0        2 
   1  chr1_69187489     AKia    A    T        0      0        2 
   1  chr1_69187489     AOna    A    T        0      0        2 
   1  chr1_69187489     ASom    A    T        0      0        2 
   1  chr1_69187489     HCab    A    T        0      0        2 
   1  chr1_69187489     HPrz    A    T        0      0        2 
   1  chr1_69187489     ZBoe    A    T        0      0        2 
   1  chr1_69187489     ZGre    A    T        0      0        2 
   1  chr1_69187489     ZHar    A    T      0.5      1        2 
   1  chr1_69187489   Sample    A    T        0      0        2 
   1  chr1_69210331     AAsi    A    C      0.5      1        2 
   1  chr1_69210331     AKia    A    C        0      0        2 
   1  chr1_69210331     AOna    A    C        0      0        2 
   1  chr1_69210331     ASom    A    C        0      0        2 
   1  chr1_69210331     HCab    A    C        0      0        2 
   1  chr1_69210331     HPrz    A    C        0      0        2 
   1  chr1_69210331     ZBoe    A    C        0      0        2 
   1  chr1_69210331     ZGre    A    C        0      0        2 
   1  chr1_69210331     ZHar    A    C        0      0        2 
   1  chr1_69210331   Sample    A    C        1      2        2 
   1  chr1_69210514     AAsi    C    G        0      0        2 
   1  chr1_69210514     AKia    C    G        0      0        2 
   1  chr1_69210514     AOna    C    G        0      0        2 
   1  chr1_69210514     ASom    C    G        0      0        2 
   1  chr1_69210514     HCab    C    G        0      0        2 
   1  chr1_69210514     HPrz    C    G        0      0        2 
   1  chr1_69210514     ZBoe    C    G      0.5      1        2 
   1  chr1_69210514     ZGre    C    G        0      0        2 
   1  chr1_69210514     ZHar    C    G        0      0        2 
   1  chr1_69210514   Sample    C    G        0      0        2 
   1  chr1_69210982     AAsi    C    G        0      0        2 
   1  chr1_69210982     AKia    C    G        0      0        2 
   1  chr1_69210982     AOna    C    G        0      0        2 
   1  chr1_69210982     ASom    C    G        0      0        2 
   1  chr1_69210982     HCab    C    G        0      0        2 
   1  chr1_69210982     HPrz    C    G        0      0        2 
   1  chr1_69210982     ZBoe    C    G        0      0        2 
   1  chr1_69210982     ZGre    C    G        1      2        2 
   1  chr1_69210982     ZHar    C    G        0      0        2 
   1  chr1_69210982   Sample    C    G        0      0        2 
   1  chr1_69212134     AAsi    T    A        0      0        2 
   1  chr1_69212134     AKia    T    A        1      2        2 
   1  chr1_69212134     AOna    T    A        0      0        2 
   1  chr1_69212134     ASom    T    A        0      0        2 
   1  chr1_69212134     HCab    T    A        0      0        2 
   1  chr1_69212134     HPrz    T    A        0      0        2 
   1  chr1_69212134     ZBoe    T    A        0      0        2 
   1  chr1_69212134     ZGre    T    A        0      0        2 
   1  chr1_69212134     ZHar    T    A        0      0        2 
   1  chr1_69212134   Sample    T    A        0      0        2 
   1  chr1_69252778     AAsi    T    G        0      0        2 
   1  chr1_69252778     AKia    T    G        0      0        2 
   1  chr1_69252778     AOna    T    G        0      0        2 
   1  chr1_69252778     ASom    T    G        0      0        2 
   1  chr1_69252778     HCab    T    G        0      0        2 
   1  chr1_69252778     HPrz    T    G        0      0        2 
   1  chr1_69252778     ZBoe    T    G      0.5      1        2 
   1  chr1_69252778     ZGre    T    G        0      0        2 
   1  chr1_69252778     ZHar    T    G        0      0        2 
   1  chr1_69252778   Sample    T    G        0      0        2 
   1  chr1_69252797     AAsi    G    T        0      0        2 
   1  chr1_69252797     AKia    G    T        0      0        2 
   1  chr1_69252797     AOna    G    T        0      0        2 
   1  chr1_69252797     ASom    G    T        0      0        2 
   1  chr1_69252797     HCab    G    T        0      0        2 
   1  chr1_69252797     HPrz    G    T        0      0        2 
   1  chr1_69252797     ZBoe    G    T      0.5      1        2 
   1  chr1_69252797     ZGre    G    T        0      0        2 
   1  chr1_69252797     ZHar    G    T        0      0        2 
   1  chr1_69252797   Sample    G    T        0      0        2 
   1  chr1_69264601     AAsi    T    A        0      0        2 
   1  chr1_69264601     AKia    T    A        0      0        2 
   1  chr1_69264601     AOna    T    A      0.5      1        2 
   1  chr1_69264601     ASom    T    A        0      0        2 
   1  chr1_69264601     HCab    T    A        0      0        2 
   1  chr1_69264601     HPrz    T    A        0      0        2 
   1  chr1_69264601     ZBoe    T    A        0      0        2 
   1  chr1_69264601     ZGre    T    A        0      0        2 
   1  chr1_69264601     ZHar    T    A        0      0        2 
   1  chr1_69264601   Sample    T    A        0      0        2 
   1  chr1_69280775     AAsi    G    T        0      0        2 
   1  chr1_69280775     AKia    G    T        0      0        2 
   1  chr1_69280775     AOna    G    T        0      0        2 
   1  chr1_69280775     ASom    G    T        0      0        2 
   1  chr1_69280775     HCab    G    T        0      0        2 
   1  chr1_69280775     HPrz    G    T        0      0        2 
   1  chr1_69280775     ZBoe    G    T        0      0        2 
   1  chr1_69280775     ZGre    G    T        0      0        2 
   1  chr1_69280775     ZHar    G    T        1      2        2 
   1  chr1_69280775   Sample    G    T        0      0        2 
   1  chr1_69308623     AAsi    T    G        0      0        2 
   1  chr1_69308623     AKia    T    G        0      0        2 
   1  chr1_69308623     AOna    T    G        0      0        2 
   1  chr1_69308623     ASom    T    G        0      0        2 
   1  chr1_69308623     HCab    T    G        1      2        2 
   1  chr1_69308623     HPrz    T    G        1      2        2 
   1  chr1_69308623     ZBoe    T    G        0      0        2 
   1  chr1_69308623     ZGre    T    G        0      0        2 
   1  chr1_69308623     ZHar    T    G        0      0        2 
   1  chr1_69308623   Sample    T    G        0      0        2 
   1  chr1_69335991     AAsi    G    C        0      0        2 
   1  chr1_69335991     AKia    G    C      0.5      1        2 
   1  chr1_69335991     AOna    G    C        0      0        2 
   1  chr1_69335991     ASom    G    C        0      0        2 
   1  chr1_69335991     HCab    G    C        0      0        2 
   1  chr1_69335991     HPrz    G    C        0      0        2 
   1  chr1_69335991     ZBoe    G    C        0      0        2 
   1  chr1_69335991     ZGre    G    C        0      0        2 
   1  chr1_69335991     ZHar    G    C        0      0        2 
   1  chr1_69335991   Sample    G    C        0      0        2 
   1  chr1_69343474     AAsi    A    C        0      0        2 
   1  chr1_69343474     AKia    A    C        0      0        2 
   1  chr1_69343474     AOna    A    C        0      0        2 
   1  chr1_69343474     ASom    A    C        0      0        2 
   1  chr1_69343474     HCab    A    C        0      0        2 
   1  chr1_69343474     HPrz    A    C      0.5      1        2 
   1  chr1_69343474     ZBoe    A    C        0      0        2 
   1  chr1_69343474     ZGre    A    C        0      0        2 
   1  chr1_69343474     ZHar    A    C        0      0        2 
   1  chr1_69343474   Sample    A    C        0      0        2 
   1  chr1_69376857     AAsi    T    G        0      0        2 
   1  chr1_69376857     AKia    T    G        1      2        2 
   1  chr1_69376857     AOna    T    G        0      0        2 
   1  chr1_69376857     ASom    T    G        0      0        2 
   1  chr1_69376857     HCab    T    G        0      0        2 
   1  chr1_69376857     HPrz    T    G        0      0        2 
   1  chr1_69376857     ZBoe    T    G        0      0        2 
   1  chr1_69376857     ZGre    T    G        0      0        2 
   1  chr1_69376857     ZHar    T    G        0      0        2 
   1  chr1_69376857   Sample    T    G        0      0        2 
   1  chr1_69385755     AAsi    G    C      0.5      1        2 
   1  chr1_69385755     AKia    G    C        0      0        2 
   1  chr1_69385755     AOna    G    C        0      0        2 
   1  chr1_69385755     ASom    G    C        0      0        2 
   1  chr1_69385755     HCab    G    C        0      0        2 
   1  chr1_69385755     HPrz    G    C        0      0        2 
   1  chr1_69385755     ZBoe    G    C        0      0        2 
   1  chr1_69385755     ZGre    G    C        0      0        2 
   1  chr1_69385755     ZHar    G    C        0      0        2 
   1  chr1_69385755   Sample    G    C        0      0        2 
   1  chr1_69397373     AAsi    A    C        0      0        2 
   1  chr1_69397373     AKia    A    C        0      0        2 
   1  chr1_69397373     AOna    A    C        0      0        2 
   1  chr1_69397373     ASom    A    C        0      0        2 
   1  chr1_69397373     HCab    A    C        0      0        2 
   1  chr1_69397373     HPrz    A    C        0      0        2 
   1  chr1_69397373     ZBoe    A    C      0.5      1        2 
   1  chr1_69397373     ZGre    A    C        0      0        2 
   1  chr1_69397373     ZHar    A    C        0      0        2 
   1  chr1_69397373   Sample    A    C        0      0        2 
   1  chr1_69405262     AAsi    T    G        0      0        2 
   1  chr1_69405262     AKia    T    G        0      0        2 
   1  chr1_69405262     AOna    T    G        0      0        2 
   1  chr1_69405262     ASom    T    G        0      0        2 
   1  chr1_69405262     HCab    T    G        1      2        2 
   1  chr1_69405262     HPrz    T    G        1      2        2 
   1  chr1_69405262     ZBoe    T    G        0      0        2 
   1  chr1_69405262     ZGre    T    G        0      0        2 
   1  chr1_69405262     ZHar    T    G        0      0        2 
   1  chr1_69405262   Sample    T    G        0      0        2 
   1  chr1_69423944     AAsi    T    G        0      0        2 
   1  chr1_69423944     AKia    T    G        0      0        2 
   1  chr1_69423944     AOna    T    G        0      0        2 
   1  chr1_69423944     ASom    T    G      0.5      1        2 
   1  chr1_69423944     HCab    T    G        0      0        2 
   1  chr1_69423944     HPrz    T    G        0      0        2 
   1  chr1_69423944     ZBoe    T    G        0      0        2 
   1  chr1_69423944     ZGre    T    G        0      0        2 
   1  chr1_69423944     ZHar    T    G        0      0        2 
   1  chr1_69423944   Sample    T    G        0      0        2 
   1  chr1_69427751     AAsi    T    G        0      0        2 
   1  chr1_69427751     AKia    T    G      0.5      1        2 
   1  chr1_69427751     AOna    T    G        0      0        2 
   1  chr1_69427751     ASom    T    G        0      0        2 
   1  chr1_69427751     HCab    T    G        0      0        2 
   1  chr1_69427751     HPrz    T    G        0      0        2 
   1  chr1_69427751     ZBoe    T    G        0      0        2 
   1  chr1_69427751     ZGre    T    G        0      0        2 
   1  chr1_69427751     ZHar    T    G        0      0        2 
   1  chr1_69427751   Sample    T    G        0      0        2 
   1  chr1_69447319     AAsi    A    C        0      0        2 
   1  chr1_69447319     AKia    A    C        0      0        2 
   1  chr1_69447319     AOna    A    C        0      0        2 
   1  chr1_69447319     ASom    A    C        0      0        2 
   1  chr1_69447319     HCab    A    C        1      2        2 
   1  chr1_69447319     HPrz    A    C        1      2        2 
   1  chr1_69447319     ZBoe    A    C        0      0        2 
   1  chr1_69447319     ZGre    A    C        0      0        2 
   1  chr1_69447319     ZHar    A    C        0      0        2 
   1  chr1_69447319   Sample    A    C        0      0        2 
   1  chr1_69459173     AAsi    C    A        0      0        2 
   1  chr1_69459173     AKia    C    A        1      2        2 
   1  chr1_69459173     AOna    C    A        0      0        2 
   1  chr1_69459173     ASom    C    A        0      0        2 
   1  chr1_69459173     HCab    C    A        0      0        2 
   1  chr1_69459173     HPrz    C    A        0      0        2 
   1  chr1_69459173     ZBoe    C    A        0      0        2 
   1  chr1_69459173     ZGre    C    A        0      0        2 
   1  chr1_69459173     ZHar    C    A        0      0        2 
   1  chr1_69459173   Sample    C    A        0      0        2 
   1  chr1_69471508     AAsi    T    G        0      0        2 
   1  chr1_69471508     AKia    T    G        0      0        2 
   1  chr1_69471508     AOna    T    G        0      0        2 
   1  chr1_69471508     ASom    T    G        0      0        2 
   1  chr1_69471508     HCab    T    G        1      2        2 
   1  chr1_69471508     HPrz    T    G      0.5      1        2 
   1  chr1_69471508     ZBoe    T    G        0      0        2 
   1  chr1_69471508     ZGre    T    G        0      0        2 
   1  chr1_69471508     ZHar    T    G        0      0        2 
   1  chr1_69471508   Sample    T    G        0      0        2 
   1  chr1_69476949     AAsi    T    G        0      0        2 
   1  chr1_69476949     AKia    T    G        0      0        2 
   1  chr1_69476949     AOna    T    G        0      0        2 
   1  chr1_69476949     ASom    T    G      0.5      1        2 
   1  chr1_69476949     HCab    T    G        0      0        2 
   1  chr1_69476949     HPrz    T    G        0      0        2 
   1  chr1_69476949     ZBoe    T    G        0      0        2 
   1  chr1_69476949     ZGre    T    G        0      0        2 
   1  chr1_69476949     ZHar    T    G        0      0        2 
   1  chr1_69476949   Sample    T    G        0      0        2 
   1  chr1_69477023     AAsi    A    C        0      0        2 
   1  chr1_69477023     AKia    A    C        0      0        2 
   1  chr1_69477023     AOna    A    C        0      0        2 
   1  chr1_69477023     ASom    A    C        0      0        2 
   1  chr1_69477023     HCab    A    C        0      0        2 
   1  chr1_69477023     HPrz    A    C        0      0        2 
   1  chr1_69477023     ZBoe    A    C      0.5      1        2 
   1  chr1_69477023     ZGre    A    C        0      0        2 
   1  chr1_69477023     ZHar    A    C        0      0        2 
   1  chr1_69477023   Sample    A    C        0      0        2 
   1  chr1_69479200     AAsi    G    T        0      0        2 
   1  chr1_69479200     AKia    G    T        0      0        2 
   1  chr1_69479200     AOna    G    T        0      0        2 
   1  chr1_69479200     ASom    G    T        0      0        2 
   1  chr1_69479200     HCab    G    T        0      0        2 
   1  chr1_69479200     HPrz    G    T        0      0        2 
   1  chr1_69479200     ZBoe    G    T        0      0        2 
   1  chr1_69479200     ZGre    G    T      0.5      1        2 
   1  chr1_69479200     ZHar    G    T        0      0        2 
   1  chr1_69479200   Sample    G    T        0      0        2 
   1  chr1_69521266     AAsi    T    G        0      0        2 
   1  chr1_69521266     AKia    T    G        0      0        2 
   1  chr1_69521266     AOna    T    G        0      0        2 
   1  chr1_69521266     ASom    T    G        0      0        2 
   1  chr1_69521266     HCab    T    G        0      0        2 
   1  chr1_69521266     HPrz    T    G      0.5      1        2 
   1  chr1_69521266     ZBoe    T    G        0      0        2 
   1  chr1_69521266     ZGre    T    G        0      0        2 
   1  chr1_69521266     ZHar    T    G        0      0        2 
   1  chr1_69521266   Sample    T    G        0      0        2 
   1  chr1_69526581     AAsi    A    C        0      0        2 
   1  chr1_69526581     AKia    A    C        0      0        2 
   1  chr1_69526581     AOna    A    C        0      0        2 
   1  chr1_69526581     ASom    A    C        0      0        2 
   1  chr1_69526581     HCab    A    C        1      2        2 
   1  chr1_69526581     HPrz    A    C        1      2        2 
   1  chr1_69526581     ZBoe    A    C        0      0        2 
   1  chr1_69526581     ZGre    A    C        0      0        2 
   1  chr1_69526581     ZHar    A    C        0      0        2 
   1  chr1_69526581   Sample    A    C        0      0        2 
   1  chr1_69531442     AAsi    C    G        0      0        2 
   1  chr1_69531442     AKia    C    G        0      0        2 
   1  chr1_69531442     AOna    C    G        0      0        2 
   1  chr1_69531442     ASom    C    G        0      0        2 
   1  chr1_69531442     HCab    C    G        1      2        2 
   1  chr1_69531442     HPrz    C    G        1      2        2 
   1  chr1_69531442     ZBoe    C    G        0      0        2 
   1  chr1_69531442     ZGre    C    G        0      0        2 
   1  chr1_69531442     ZHar    C    G        0      0        2 
   1  chr1_69531442   Sample    C    G        0      0        2 
   1  chr1_69539795     AAsi    G    C        0      0        2 
   1  chr1_69539795     AKia    G    C        0      0        2 
   1  chr1_69539795     AOna    G    C        0      0        2 
   1  chr1_69539795     ASom    G    C        0      0        2 
   1  chr1_69539795     HCab    G    C        1      2        2 
   1  chr1_69539795     HPrz    G    C        1      2        2 
   1  chr1_69539795     ZBoe    G    C        0      0        2 
   1  chr1_69539795     ZGre    G    C        0      0        2 
   1  chr1_69539795     ZHar    G    C        0      0        2 
   1  chr1_69539795   Sample    G    C        0      0        2 
   1  chr1_69555779     AAsi    C    A      0.5      1        2 
   1  chr1_69555779     AKia    C    A        0      0        2 
   1  chr1_69555779     AOna    C    A        0      0        2 
   1  chr1_69555779     ASom    C    A      0.5      1        2 
   1  chr1_69555779     HCab    C    A        0      0        2 
   1  chr1_69555779     HPrz    C    A        0      0        2 
   1  chr1_69555779     ZBoe    C    A        0      0        2 
   1  chr1_69555779     ZGre    C    A        0      0        2 
   1  chr1_69555779     ZHar    C    A        0      0        2 
   1  chr1_69555779   Sample    C    A        0      0        2 
   1  chr1_69571816     AAsi    T    G        0      0        2 
   1  chr1_69571816     AKia    T    G        0      0        2 
   1  chr1_69571816     AOna    T    G        0      0        2 
   1  chr1_69571816     ASom    T    G        0      0        2 
   1  chr1_69571816     HCab    T    G        0      0        2 
   1  chr1_69571816     HPrz    T    G      0.5      1        2 
   1  chr1_69571816     ZBoe    T    G        0      0        2 
   1  chr1_69571816     ZGre    T    G        0      0        2 
   1  chr1_69571816     ZHar    T    G        0      0        2 
   1  chr1_69571816   Sample    T    G        0      0        2 
   1  chr1_69582436     AAsi    A    C        0      0        2 
   1  chr1_69582436     AKia    A    C        0      0        2 
   1  chr1_69582436     AOna    A    C        0      0        2 
   1  chr1_69582436     ASom    A    C        0      0        2 
   1  chr1_69582436     HCab    A    C        0      0        2 
   1  chr1_69582436     HPrz    A    C        0      0        2 
   1  chr1_69582436     ZBoe    A    C        0      0        2 
   1  chr1_69582436     ZGre    A    C        0      0        2 
   1  chr1_69582436     ZHar    A    C        1      2        2 
   1  chr1_69582436   Sample    A    C        0      0        2 
   1  chr1_69593618     AAsi    C    A        0      0        2 
   1  chr1_69593618     AKia    C    A        0      0        2 
   1  chr1_69593618     AOna    C    A        0      0        2 
   1  chr1_69593618     ASom    C    A        0      0        2 
   1  chr1_69593618     HCab    C    A        0      0        2 
   1  chr1_69593618     HPrz    C    A      0.5      1        2 
   1  chr1_69593618     ZBoe    C    A        0      0        2 
   1  chr1_69593618     ZGre    C    A        0      0        2 
   1  chr1_69593618     ZHar    C    A        0      0        2 
   1  chr1_69593618   Sample    C    A        0      0        2 
   1  chr1_69597787     AAsi    T    G        0      0        2 
   1  chr1_69597787     AKia    T    G        0      0        2 
   1  chr1_69597787     AOna    T    G        0      0        2 
   1  chr1_69597787     ASom    T    G        0      0        2 
   1  chr1_69597787     HCab    T    G        0      0        2 
   1  chr1_69597787     HPrz    T    G      0.5      1        2 
   1  chr1_69597787     ZBoe    T    G        0      0        2 
   1  chr1_69597787     ZGre    T    G        0      0        2 
   1  chr1_69597787     ZHar    T    G        0      0        2 
   1  chr1_69597787   Sample    T    G        0      0        2 
   1  chr1_69599448     AAsi    G    C        0      0        2 
   1  chr1_69599448     AKia    G    C        0      0        2 
   1  chr1_69599448     AOna    G    C        0      0        2 
   1  chr1_69599448     ASom    G    C        0      0        2 
   1  chr1_69599448     HCab    G    C        1      2        2 
   1  chr1_69599448     HPrz    G    C        1      2        2 
   1  chr1_69599448     ZBoe    G    C        0      0        2 
   1  chr1_69599448     ZGre    G    C        0      0        2 
   1  chr1_69599448     ZHar    G    C        0      0        2 
   1  chr1_69599448   Sample    G    C        0      0        2 
   1  chr1_69617608     AAsi    C    G        0      0        2 
   1  chr1_69617608     AKia    C    G        0      0        2 
   1  chr1_69617608     AOna    C    G        0      0        2 
   1  chr1_69617608     ASom    C    G        0      0        2 
   1  chr1_69617608     HCab    C    G        1      2        2 
   1  chr1_69617608     HPrz    C    G        1      2        2 
   1  chr1_69617608     ZBoe    C    G        0      0        2 
   1  chr1_69617608     ZGre    C    G        0      0        2 
   1  chr1_69617608     ZHar    C    G        0      0        2 
   1  chr1_69617608   Sample    C    G        0      0        2 
   1  chr1_69631910     AAsi    A    T        0      0        2 
   1  chr1_69631910     AKia    A    T        0      0        2 
   1  chr1_69631910     AOna    A    T        0      0        2 
   1  chr1_69631910     ASom    A    T        0      0        2 
   1  chr1_69631910     HCab    A    T        1      2        2 
   1  chr1_69631910     HPrz    A    T        1      2        2 
   1  chr1_69631910     ZBoe    A    T        0      0        2 
   1  chr1_69631910     ZGre    A    T        0      0        2 
   1  chr1_69631910     ZHar    A    T        0      0        2 
   1  chr1_69631910   Sample    A    T        0      0        2 
   1  chr1_69634862     AAsi    A    C        0      0        2 
   1  chr1_69634862     AKia    A    C        0      0        2 
   1  chr1_69634862     AOna    A    C        0      0        2 
   1  chr1_69634862     ASom    A    C        0      0        2 
   1  chr1_69634862     HCab    A    C        0      0        2 
   1  chr1_69634862     HPrz    A    C        0      0        2 
   1  chr1_69634862     ZBoe    A    C      0.5      1        2 
   1  chr1_69634862     ZGre    A    C        0      0        2 
   1  chr1_69634862     ZHar    A    C        0      0        2 
   1  chr1_69634862   Sample    A    C        0      0        2 
   1  chr1_69635641     AAsi    A    C        0      0        2 
   1  chr1_69635641     AKia    A    C        0      0        2 
   1  chr1_69635641     AOna    A    C        0      0        2 
   1  chr1_69635641     ASom    A    C        0      0        2 
   1  chr1_69635641     HCab    A    C        0      0        2 
   1  chr1_69635641     HPrz    A    C      0.5      1        2 
   1  chr1_69635641     ZBoe    A    C        0      0        2 
   1  chr1_69635641     ZGre    A    C        0      0        2 
   1  chr1_69635641     ZHar    A    C        0      0        2 
   1  chr1_69635641   Sample    A    C        0      0        2 
   1  chr1_69642673     AAsi    T    G        1      2        2 
   1  chr1_69642673     AKia    T    G        0      0        2 
   1  chr1_69642673     AOna    T    G        0      0        2 
   1  chr1_69642673     ASom    T    G        0      0        2 
   1  chr1_69642673     HCab    T    G        0      0        2 
   1  chr1_69642673     HPrz    T    G        0      0        2 
   1  chr1_69642673     ZBoe    T    G        0      0        2 
   1  chr1_69642673     ZGre    T    G        0      0        2 
   1  chr1_69642673     ZHar    T    G        0      0        2 
   1  chr1_69642673   Sample    T    G        0      0        2 
   1  chr1_69665891     AAsi    C    G        0      0        2 
   1  chr1_69665891     AKia    C    G        1      2        2 
   1  chr1_69665891     AOna    C    G        1      2        2 
   1  chr1_69665891     ASom    C    G        0      0        2 
   1  chr1_69665891     HCab    C    G        0      0        2 
   1  chr1_69665891     HPrz    C    G        0      0        2 
   1  chr1_69665891     ZBoe    C    G        0      0        2 
   1  chr1_69665891     ZGre    C    G        0      0        2 
   1  chr1_69665891     ZHar    C    G        0      0        2 
   1  chr1_69665891   Sample    C    G        0      0        2 
   1  chr1_69679994     AAsi    G    C        0      0        2 
   1  chr1_69679994     AKia    G    C        0      0        2 
   1  chr1_69679994     AOna    G    C        0      0        2 
   1  chr1_69679994     ASom    G    C        0      0        2 
   1  chr1_69679994     HCab    G    C        0      0        2 
   1  chr1_69679994     HPrz    G    C        0      0        2 
   1  chr1_69679994     ZBoe    G    C        0      0        2 
   1  chr1_69679994     ZGre    G    C        0      0        2 
   1  chr1_69679994     ZHar    G    C      0.5      1        2 
   1  chr1_69679994   Sample    G    C        0      0        2 
   1  chr1_69704787     AAsi    A    T        0      0        2 
   1  chr1_69704787     AKia    A    T        0      0        2 
   1  chr1_69704787     AOna    A    T        0      0        2 
   1  chr1_69704787     ASom    A    T        0      0        2 
   1  chr1_69704787     HCab    A    T        0      0        2 
   1  chr1_69704787     HPrz    A    T      0.5      1        2 
   1  chr1_69704787     ZBoe    A    T        0      0        2 
   1  chr1_69704787     ZGre    A    T        0      0        2 
   1  chr1_69704787     ZHar    A    T        0      0        2 
   1  chr1_69704787   Sample    A    T        0      0        2 
   1  chr1_69753382     AAsi    G    C        0      0        2 
   1  chr1_69753382     AKia    G    C        0      0        2 
   1  chr1_69753382     AOna    G    C        0      0        2 
   1  chr1_69753382     ASom    G    C        0      0        2 
   1  chr1_69753382     HCab    G    C        1      2        2 
   1  chr1_69753382     HPrz    G    C        1      2        2 
   1  chr1_69753382     ZBoe    G    C        0      0        2 
   1  chr1_69753382     ZGre    G    C        0      0        2 
   1  chr1_69753382     ZHar    G    C        0      0        2 
   1  chr1_69753382   Sample    G    C        0      0        2 
   1  chr1_69754098     AAsi    T    G        0      0        2 
   1  chr1_69754098     AKia    T    G        0      0        2 
   1  chr1_69754098     AOna    T    G        0      0        2 
   1  chr1_69754098     ASom    T    G        0      0        2 
   1  chr1_69754098     HCab    T    G        0      0        2 
   1  chr1_69754098     HPrz    T    G        0      0        2 
   1  chr1_69754098     ZBoe    T    G        0      0        2 
   1  chr1_69754098     ZGre    T    G        1      2        2 
   1  chr1_69754098     ZHar    T    G        0      0        2 
   1  chr1_69754098   Sample    T    G        0      0        2 
   1  chr1_69773336     AAsi    G    C      0.5      1        2 
   1  chr1_69773336     AKia    G    C        0      0        2 
   1  chr1_69773336     AOna    G    C        0      0        2 
   1  chr1_69773336     ASom    G    C        0      0        2 
   1  chr1_69773336     HCab    G    C        0      0        2 
   1  chr1_69773336     HPrz    G    C        0      0        2 
   1  chr1_69773336     ZBoe    G    C        0      0        2 
   1  chr1_69773336     ZGre    G    C        0      0        2 
   1  chr1_69773336     ZHar    G    C        0      0        2 
   1  chr1_69773336   Sample    G    C        0      0        2 
   1  chr1_69776435     AAsi    A    T        0      0        2 
   1  chr1_69776435     AKia    A    T        0      0        2 
   1  chr1_69776435     AOna    A    T        0      0        2 
   1  chr1_69776435     ASom    A    T        0      0        2 
   1  chr1_69776435     HCab    A    T        1      2        2 
   1  chr1_69776435     HPrz    A    T        1      2        2 
   1  chr1_69776435     ZBoe    A    T        0      0        2 
   1  chr1_69776435     ZGre    A    T        0      0        2 
   1  chr1_69776435     ZHar    A    T        0      0        2 
   1  chr1_69776435   Sample    A    T        0      0        2 
   1  chr1_69779566     AAsi    T    A        0      0        2 
   1  chr1_69779566     AKia    T    A        1      2        2 
   1  chr1_69779566     AOna    T    A        1      2        2 
   1  chr1_69779566     ASom    T    A        0      0        2 
   1  chr1_69779566     HCab    T    A        0      0        2 
   1  chr1_69779566     HPrz    T    A        0      0        2 
   1  chr1_69779566     ZBoe    T    A        0      0        2 
   1  chr1_69779566     ZGre    T    A        0      0        2 
   1  chr1_69779566     ZHar    T    A        0      0        2 
   1  chr1_69779566   Sample    T    A        0      0        2 
   1  chr1_69779716     AAsi    A    C        0      0        2 
   1  chr1_69779716     AKia    A    C        0      0        2 
   1  chr1_69779716     AOna    A    C        0      0        2 
   1  chr1_69779716     ASom    A    C        0      0        2 
   1  chr1_69779716     HCab    A    C        0      0        2 
   1  chr1_69779716     HPrz    A    C        0      0        2 
   1  chr1_69779716     ZBoe    A    C      0.5      1        2 
   1  chr1_69779716     ZGre    A    C        0      0        2 
   1  chr1_69779716     ZHar    A    C        0      0        2 
   1  chr1_69779716   Sample    A    C        0      0        2 
   1  chr1_69782819     AAsi    C    G        0      0        2 
   1  chr1_69782819     AKia    C    G        0      0        2 
   1  chr1_69782819     AOna    C    G        0      0        2 
   1  chr1_69782819     ASom    C    G        0      0        2 
   1  chr1_69782819     HCab    C    G        0      0        2 
   1  chr1_69782819     HPrz    C    G        0      0        2 
   1  chr1_69782819     ZBoe    C    G        1      2        2 
   1  chr1_69782819     ZGre    C    G        0      0        2 
   1  chr1_69782819     ZHar    C    G        0      0        2 
   1  chr1_69782819   Sample    C    G        0      0        2 
   1  chr1_69791459     AAsi    C    G        0      0        2 
   1  chr1_69791459     AKia    C    G        1      2        2 
   1  chr1_69791459     AOna    C    G        1      2        2 
   1  chr1_69791459     ASom    C    G        0      0        2 
   1  chr1_69791459     HCab    C    G        0      0        2 
   1  chr1_69791459     HPrz    C    G        0      0        2 
   1  chr1_69791459     ZBoe    C    G        0      0        2 
   1  chr1_69791459     ZGre    C    G        0      0        2 
   1  chr1_69791459     ZHar    C    G        0      0        2 
   1  chr1_69791459   Sample    C    G        0      0        2 
   1  chr1_69793242     AAsi    C    G        0      0        2 
   1  chr1_69793242     AKia    C    G        0      0        2 
   1  chr1_69793242     AOna    C    G        0      0        2 
   1  chr1_69793242     ASom    C    G        0      0        2 
   1  chr1_69793242     HCab    C    G        1      2        2 
   1  chr1_69793242     HPrz    C    G        1      2        2 
   1  chr1_69793242     ZBoe    C    G        0      0        2 
   1  chr1_69793242     ZGre    C    G        0      0        2 
   1  chr1_69793242     ZHar    C    G        0      0        2 
   1  chr1_69793242   Sample    C    G        0      0        2 
   1  chr1_69804730     AAsi    C    G        1      2        2 
   1  chr1_69804730     AKia    C    G        0      0        2 
   1  chr1_69804730     AOna    C    G        0      0        2 
   1  chr1_69804730     ASom    C    G        1      2        2 
   1  chr1_69804730     HCab    C    G        0      0        2 
   1  chr1_69804730     HPrz    C    G        0      0        2 
   1  chr1_69804730     ZBoe    C    G        0      0        2 
   1  chr1_69804730     ZGre    C    G        0      0        2 
   1  chr1_69804730     ZHar    C    G        0      0        2 
   1  chr1_69804730   Sample    C    G        1      2        2 
   1  chr1_69812134     AAsi    A    C        0      0        2 
   1  chr1_69812134     AKia    A    C        0      0        2 
   1  chr1_69812134     AOna    A    C        0      0        2 
   1  chr1_69812134     ASom    A    C        0      0        2 
   1  chr1_69812134     HCab    A    C        1      2        2 
   1  chr1_69812134     HPrz    A    C        1      2        2 
   1  chr1_69812134     ZBoe    A    C        0      0        2 
   1  chr1_69812134     ZGre    A    C        0      0        2 
   1  chr1_69812134     ZHar    A    C        0      0        2 
   1  chr1_69812134   Sample    A    C        0      0        2 
   1  chr1_69820469     AAsi    G    T        0      0        2 
   1  chr1_69820469     AKia    G    T        1      2        2 
   1  chr1_69820469     AOna    G    T        1      2        2 
   1  chr1_69820469     ASom    G    T        0      0        2 
   1  chr1_69820469     HCab    G    T        0      0        2 
   1  chr1_69820469     HPrz    G    T        0      0        2 
   1  chr1_69820469     ZBoe    G    T        0      0        2 
   1  chr1_69820469     ZGre    G    T        0      0        2 
   1  chr1_69820469     ZHar    G    T        0      0        2 
   1  chr1_69820469   Sample    G    T        0      0        2 
   1  chr1_69824041     AAsi    C    A        0      0        2 
   1  chr1_69824041     AKia    C    A        0      0        2 
   1  chr1_69824041     AOna    C    A        0      0        2 
   1  chr1_69824041     ASom    C    A        0      0        2 
   1  chr1_69824041     HCab    C    A        1      2        2 
   1  chr1_69824041     HPrz    C    A        1      2        2 
   1  chr1_69824041     ZBoe    C    A        0      0        2 
   1  chr1_69824041     ZGre    C    A        0      0        2 
   1  chr1_69824041     ZHar    C    A        0      0        2 
   1  chr1_69824041   Sample    C    A        0      0        2 
   1  chr1_69835262     AAsi    C    A        0      0        2 
   1  chr1_69835262     AKia    C    A        0      0        2 
   1  chr1_69835262     AOna    C    A        0      0        2 
   1  chr1_69835262     ASom    C    A        0      0        2 
   1  chr1_69835262     HCab    C    A        1      2        2 
   1  chr1_69835262     HPrz    C    A        1      2        2 
   1  chr1_69835262     ZBoe    C    A        0      0        2 
   1  chr1_69835262     ZGre    C    A        0      0        2 
   1  chr1_69835262     ZHar    C    A        0      0        2 
   1  chr1_69835262   Sample    C    A        0      0        2 
   1  chr1_69846335     AAsi    G    T      0.5      1        2 
   1  chr1_69846335     AKia    G    T        0      0        2 
   1  chr1_69846335     AOna    G    T        0      0        2 
   1  chr1_69846335     ASom    G    T      0.5      1        2 
   1  chr1_69846335     HCab    G    T        0      0        2 
   1  chr1_69846335     HPrz    G    T        0      0        2 
   1  chr1_69846335     ZBoe    G    T        0      0        2 
   1  chr1_69846335     ZGre    G    T        0      0        2 
   1  chr1_69846335     ZHar    G    T        0      0        2 
   1  chr1_69846335   Sample    G    T        0      0        2 
   1  chr1_69856749     AAsi    T    A        0      0        2 
   1  chr1_69856749     AKia    T    A        0      0        2 
   1  chr1_69856749     AOna    T    A        0      0        2 
   1  chr1_69856749     ASom    T    A        0      0        2 
   1  chr1_69856749     HCab    T    A        1      2        2 
   1  chr1_69856749     HPrz    T    A        1      2        2 
   1  chr1_69856749     ZBoe    T    A        0      0        2 
   1  chr1_69856749     ZGre    T    A        1      2        2 
   1  chr1_69856749     ZHar    T    A        0      0        2 
   1  chr1_69856749   Sample    T    A        0      0        2 
   1  chr1_69896357     AAsi    A    T        0      0        2 
   1  chr1_69896357     AKia    A    T        0      0        2 
   1  chr1_69896357     AOna    A    T        0      0        2 
   1  chr1_69896357     ASom    A    T      0.5      1        2 
   1  chr1_69896357     HCab    A    T        0      0        2 
   1  chr1_69896357     HPrz    A    T        0      0        2 
   1  chr1_69896357     ZBoe    A    T        0      0        2 
   1  chr1_69896357     ZGre    A    T        0      0        2 
   1  chr1_69896357     ZHar    A    T        0      0        2 
   1  chr1_69896357   Sample    A    T        0      0        2 
   1  chr1_69898159     AAsi    C    G        0      0        2 
   1  chr1_69898159     AKia    C    G        0      0        2 
   1  chr1_69898159     AOna    C    G        0      0        2 
   1  chr1_69898159     ASom    C    G        0      0        2 
   1  chr1_69898159     HCab    C    G        1      2        2 
   1  chr1_69898159     HPrz    C    G        1      2        2 
   1  chr1_69898159     ZBoe    C    G        0      0        2 
   1  chr1_69898159     ZGre    C    G        0      0        2 
   1  chr1_69898159     ZHar    C    G        0      0        2 
   1  chr1_69898159   Sample    C    G        0      0        2 
   1  chr1_69900819     AAsi    G    C        0      0        2 
   1  chr1_69900819     AKia    G    C        0      0        2 
   1  chr1_69900819     AOna    G    C        0      0        2 
   1  chr1_69900819     ASom    G    C        0      0        2 
   1  chr1_69900819     HCab    G    C        0      0        2 
   1  chr1_69900819     HPrz    G    C        0      0        2 
   1  chr1_69900819     ZBoe    G    C        0      0        2 
   1  chr1_69900819     ZGre    G    C        0      0        2 
   1  chr1_69900819     ZHar    G    C      0.5      1        2 
   1  chr1_69900819   Sample    G    C        0      0        2 
   1  chr1_69904414     AAsi    G    T        0      0        2 
   1  chr1_69904414     AKia    G    T        0      0        2 
   1  chr1_69904414     AOna    G    T        0      0        2 
   1  chr1_69904414     ASom    G    T        0      0        2 
   1  chr1_69904414     HCab    G    T        0      0        2 
   1  chr1_69904414     HPrz    G    T        0      0        2 
   1  chr1_69904414     ZBoe    G    T        0      0        2 
   1  chr1_69904414     ZGre    G    T        1      2        2 
   1  chr1_69904414     ZHar    G    T        0      0        2 
   1  chr1_69904414   Sample    G    T        0      0        2 
   1  chr1_69909543     AAsi    T    G        0      0        2 
   1  chr1_69909543     AKia    T    G        0      0        2 
   1  chr1_69909543     AOna    T    G        0      0        2 
   1  chr1_69909543     ASom    T    G        0      0        2 
   1  chr1_69909543     HCab    T    G        0      0        2 
   1  chr1_69909543     HPrz    T    G        0      0        2 
   1  chr1_69909543     ZBoe    T    G      0.5      1        2 
   1  chr1_69909543     ZGre    T    G        0      0        2 
   1  chr1_69909543     ZHar    T    G        0      0        2 
   1  chr1_69909543   Sample    T    G        0      0        2 
   1  chr1_69912905     AAsi    A    C        0      0        2 
   1  chr1_69912905     AKia    A    C        0      0        2 
   1  chr1_69912905     AOna    A    C        0      0        2 
   1  chr1_69912905     ASom    A    C        0      0        2 
   1  chr1_69912905     HCab    A    C        0      0        2 
   1  chr1_69912905     HPrz    A    C      0.5      1        2 
   1  chr1_69912905     ZBoe    A    C        0      0        2 
   1  chr1_69912905     ZGre    A    C        0      0        2 
   1  chr1_69912905     ZHar    A    C        0      0        2 
   1  chr1_69912905   Sample    A    C        0      0        2 
   1  chr1_69932354     AAsi    C    G        0      0        2 
   1  chr1_69932354     AKia    C    G        0      0        2 
   1  chr1_69932354     AOna    C    G        0      0        2 
   1  chr1_69932354     ASom    C    G        0      0        2 
   1  chr1_69932354     HCab    C    G        1      2        2 
   1  chr1_69932354     HPrz    C    G        1      2        2 
   1  chr1_69932354     ZBoe    C    G        0      0        2 
   1  chr1_69932354     ZGre    C    G        0      0        2 
   1  chr1_69932354     ZHar    C    G        0      0        2 
   1  chr1_69932354   Sample    C    G        0      0        2 
   1  chr1_69958223     AAsi    T    A        0      0        2 
   1  chr1_69958223     AKia    T    A        0      0        2 
   1  chr1_69958223     AOna    T    A        0      0        2 
   1  chr1_69958223     ASom    T    A        0      0        2 
   1  chr1_69958223     HCab    T    A        0      0        2 
   1  chr1_69958223     HPrz    T    A        0      0        2 
   1  chr1_69958223     ZBoe    T    A        0      0        2 
   1  chr1_69958223     ZGre    T    A        0      0        2 
   1  chr1_69958223     ZHar    T    A        1      2        2 
   1  chr1_69958223   Sample    T    A        0      0        2 
   1  chr1_69982424     AAsi    T    G        0      0        2 
   1  chr1_69982424     AKia    T    G        0      0        2 
   1  chr1_69982424     AOna    T    G        0      0        2 
   1  chr1_69982424     ASom    T    G        0      0        2 
   1  chr1_69982424     HCab    T    G        1      2        2 
   1  chr1_69982424     HPrz    T    G        1      2        2 
   1  chr1_69982424     ZBoe    T    G        0      0        2 
   1  chr1_69982424     ZGre    T    G        0      0        2 
   1  chr1_69982424     ZHar    T    G        0      0        2 
   1  chr1_69982424   Sample    T    G        0      0        2 
   1  chr1_69987604     AAsi    G    C        0      0        2 
   1  chr1_69987604     AKia    G    C        1      2        2 
   1  chr1_69987604     AOna    G    C        1      2        2 
   1  chr1_69987604     ASom    G    C        0      0        2 
   1  chr1_69987604     HCab    G    C        1      2        2 
   1  chr1_69987604     HPrz    G    C        1      2        2 
   1  chr1_69987604     ZBoe    G    C        0      0        2 
   1  chr1_69987604     ZGre    G    C        0      0        2 
   1  chr1_69987604     ZHar    G    C        0      0        2 
   1  chr1_69987604   Sample    G    C        0      0        2 
   1  chr1_69998883     AAsi    T    G        0      0        2 
   1  chr1_69998883     AKia    T    G        0      0        2 
   1  chr1_69998883     AOna    T    G        0      0        2 
   1  chr1_69998883     ASom    T    G        0      0        2 
   1  chr1_69998883     HCab    T    G        0      0        2 
   1  chr1_69998883     HPrz    T    G        0      0        2 
   1  chr1_69998883     ZBoe    T    G        0      0        2 
   1  chr1_69998883     ZGre    T    G        0      0        2 
   1  chr1_69998883     ZHar    T    G      0.5      1        2 
   1  chr1_69998883   Sample    T    G        0      0        2 
   1  chr1_70000873     AAsi    G    C        0      0        2 
   1  chr1_70000873     AKia    G    C        0      0        2 
   1  chr1_70000873     AOna    G    C        0      0        2 
   1  chr1_70000873     ASom    G    C        0      0        2 
   1  chr1_70000873     HCab    G    C        1      2        2 
   1  chr1_70000873     HPrz    G    C        1      2        2 
   1  chr1_70000873     ZBoe    G    C        0      0        2 
   1  chr1_70000873     ZGre    G    C        0      0        2 
   1  chr1_70000873     ZHar    G    C        0      0        2 
   1  chr1_70000873   Sample    G    C        0      0        2 
   1  chr1_70009497     AAsi    T    G        1      2        2 
   1  chr1_70009497     AKia    T    G        0      0        2 
   1  chr1_70009497     AOna    T    G        0      0        2 
   1  chr1_70009497     ASom    T    G        0      0        2 
   1  chr1_70009497     HCab    T    G        0      0        2 
   1  chr1_70009497     HPrz    T    G        0      0        2 
   1  chr1_70009497     ZBoe    T    G        0      0        2 
   1  chr1_70009497     ZGre    T    G        0      0        2 
   1  chr1_70009497     ZHar    T    G        0      0        2 
   1  chr1_70009497   Sample    T    G        1      2        2 
   1  chr1_70017602     AAsi    G    C        0      0        2 
   1  chr1_70017602     AKia    G    C        0      0        2 
   1  chr1_70017602     AOna    G    C        0      0        2 
   1  chr1_70017602     ASom    G    C        0      0        2 
   1  chr1_70017602     HCab    G    C        0      0        2 
   1  chr1_70017602     HPrz    G    C        0      0        2 
   1  chr1_70017602     ZBoe    G    C      0.5      1        2 
   1  chr1_70017602     ZGre    G    C        0      0        2 
   1  chr1_70017602     ZHar    G    C        0      0        2 
   1  chr1_70017602   Sample    G    C        0      0        2 
   1  chr1_70021672     AAsi    A    C        0      0        2 
   1  chr1_70021672     AKia    A    C        0      0        2 
   1  chr1_70021672     AOna    A    C        0      0        2 
   1  chr1_70021672     ASom    A    C        0      0        2 
   1  chr1_70021672     HCab    A    C        1      2        2 
   1  chr1_70021672     HPrz    A    C        1      2        2 
   1  chr1_70021672     ZBoe    A    C        0      0        2 
   1  chr1_70021672     ZGre    A    C        0      0        2 
   1  chr1_70021672     ZHar    A    C        0      0        2 
   1  chr1_70021672   Sample    A    C        0      0        2 
   1  chr1_70029359     AAsi    T    G        0      0        2 
   1  chr1_70029359     AKia    T    G        0      0        2 
   1  chr1_70029359     AOna    T    G        0      0        2 
   1  chr1_70029359     ASom    T    G        0      0        2 
   1  chr1_70029359     HCab    T    G      0.5      1        2 
   1  chr1_70029359     HPrz    T    G        0      0        2 
   1  chr1_70029359     ZBoe    T    G        0      0        2 
   1  chr1_70029359     ZGre    T    G        0      0        2 
   1  chr1_70029359     ZHar    T    G        0      0        2 
   1  chr1_70029359   Sample    T    G        0      0        2 
   1  chr1_70046160     AAsi    G    T        0      0        2 
   1  chr1_70046160     AKia    G    T        0      0        2 
   1  chr1_70046160     AOna    G    T      0.5      1        2 
   1  chr1_70046160     ASom    G    T        0      0        2 
   1  chr1_70046160     HCab    G    T        0      0        2 
   1  chr1_70046160     HPrz    G    T        0      0        2 
   1  chr1_70046160     ZBoe    G    T        0      0        2 
   1  chr1_70046160     ZGre    G    T        0      0        2 
   1  chr1_70046160     ZHar    G    T        0      0        2 
   1  chr1_70046160   Sample    G    T        0      0        2 
   1  chr1_70095097     AAsi    T    G        0      0        2 
   1  chr1_70095097     AKia    T    G        0      0        2 
   1  chr1_70095097     AOna    T    G        0      0        2 
   1  chr1_70095097     ASom    T    G        0      0        2 
   1  chr1_70095097     HCab    T    G        1      2        2 
   1  chr1_70095097     HPrz    T    G        1      2        2 
   1  chr1_70095097     ZBoe    T    G        0      0        2 
   1  chr1_70095097     ZGre    T    G        0      0        2 
   1  chr1_70095097     ZHar    T    G        0      0        2 
   1  chr1_70095097   Sample    T    G        0      0        2 
   1  chr1_70096247     AAsi    G    T        0      0        2 
   1  chr1_70096247     AKia    G    T        0      0        2 
   1  chr1_70096247     AOna    G    T        0      0        2 
   1  chr1_70096247     ASom    G    T        0      0        2 
   1  chr1_70096247     HCab    G    T        1      2        2 
   1  chr1_70096247     HPrz    G    T        1      2        2 
   1  chr1_70096247     ZBoe    G    T        0      0        2 
   1  chr1_70096247     ZGre    G    T        0      0        2 
   1  chr1_70096247     ZHar    G    T        0      0        2 
   1  chr1_70096247   Sample    G    T        0      0        2 
   1  chr1_70097306     AAsi    G    C        0      0        2 
   1  chr1_70097306     AKia    G    C        0      0        2 
   1  chr1_70097306     AOna    G    C        0      0        2 
   1  chr1_70097306     ASom    G    C        0      0        2 
   1  chr1_70097306     HCab    G    C        1      2        2 
   1  chr1_70097306     HPrz    G    C        1      2        2 
   1  chr1_70097306     ZBoe    G    C        0      0        2 
   1  chr1_70097306     ZGre    G    C        0      0        2 
   1  chr1_70097306     ZHar    G    C        0      0        2 
   1  chr1_70097306   Sample    G    C        0      0        2 
   1  chr1_70098448     AAsi    C    G        0      0        2 
   1  chr1_70098448     AKia    C    G        0      0        2 
   1  chr1_70098448     AOna    C    G        0      0        2 
   1  chr1_70098448     ASom    C    G        1      2        2 
   1  chr1_70098448     HCab    C    G        0      0        2 
   1  chr1_70098448     HPrz    C    G        0      0        2 
   1  chr1_70098448     ZBoe    C    G        0      0        2 
   1  chr1_70098448     ZGre    C    G        0      0        2 
   1  chr1_70098448     ZHar    C    G        0      0        2 
   1  chr1_70098448   Sample    C    G        0      0        2 
   1  chr1_70111004     AAsi    T    G        0      0        2 
   1  chr1_70111004     AKia    T    G        0      0        2 
   1  chr1_70111004     AOna    T    G      0.5      1        2 
   1  chr1_70111004     ASom    T    G        0      0        2 
   1  chr1_70111004     HCab    T    G        0      0        2 
   1  chr1_70111004     HPrz    T    G        0      0        2 
   1  chr1_70111004     ZBoe    T    G        0      0        2 
   1  chr1_70111004     ZGre    T    G        0      0        2 
   1  chr1_70111004     ZHar    T    G        0      0        2 
   1  chr1_70111004   Sample    T    G        0      0        2 
   1  chr1_70117081     AAsi    C    G        0      0        2 
   1  chr1_70117081     AKia    C    G      0.5      1        2 
   1  chr1_70117081     AOna    C    G        0      0        2 
   1  chr1_70117081     ASom    C    G        0      0        2 
   1  chr1_70117081     HCab    C    G        0      0        2 
   1  chr1_70117081     HPrz    C    G        0      0        2 
   1  chr1_70117081     ZBoe    C    G        0      0        2 
   1  chr1_70117081     ZGre    C    G        0      0        2 
   1  chr1_70117081     ZHar    C    G        0      0        2 
   1  chr1_70117081   Sample    C    G        0      0        2 
   1  chr1_70119249     AAsi    C    A        0      0        2 
   1  chr1_70119249     AKia    C    A        0      0        2 
   1  chr1_70119249     AOna    C    A        0      0        2 
   1  chr1_70119249     ASom    C    A        0      0        2 
   1  chr1_70119249     HCab    C    A        1      2        2 
   1  chr1_70119249     HPrz    C    A        1      2        2 
   1  chr1_70119249     ZBoe    C    A        0      0        2 
   1  chr1_70119249     ZGre    C    A        0      0        2 
   1  chr1_70119249     ZHar    C    A        0      0        2 
   1  chr1_70119249   Sample    C    A        0      0        2 
   1  chr1_70140612     AAsi    C    A        0      0        2 
   1  chr1_70140612     AKia    C    A        0      0        2 
   1  chr1_70140612     AOna    C    A        0      0        2 
   1  chr1_70140612     ASom    C    A        0      0        2 
   1  chr1_70140612     HCab    C    A        0      0        2 
   1  chr1_70140612     HPrz    C    A        0      0        2 
   1  chr1_70140612     ZBoe    C    A        0      0        2 
   1  chr1_70140612     ZGre    C    A        0      0        2 
   1  chr1_70140612     ZHar    C    A        1      2        2 
   1  chr1_70140612   Sample    C    A        0      0        2 
   1  chr1_70142313     AAsi    G    C        0      0        2 
   1  chr1_70142313     AKia    G    C        0      0        2 
   1  chr1_70142313     AOna    G    C        0      0        2 
   1  chr1_70142313     ASom    G    C        0      0        2 
   1  chr1_70142313     HCab    G    C        0      0        2 
   1  chr1_70142313     HPrz    G    C        0      0        2 
   1  chr1_70142313     ZBoe    G    C        0      0        2 
   1  chr1_70142313     ZGre    G    C        0      0        2 
   1  chr1_70142313     ZHar    G    C      0.5      1        2 
   1  chr1_70142313   Sample    G    C        0      0        2 
   1  chr1_70150561     AAsi    A    C        0      0        2 
   1  chr1_70150561     AKia    A    C        0      0        2 
   1  chr1_70150561     AOna    A    C      0.5      1        2 
   1  chr1_70150561     ASom    A    C        0      0        2 
   1  chr1_70150561     HCab    A    C        0      0        2 
   1  chr1_70150561     HPrz    A    C        0      0        2 
   1  chr1_70150561     ZBoe    A    C        0      0        2 
   1  chr1_70150561     ZGre    A    C        0      0        2 
   1  chr1_70150561     ZHar    A    C        0      0        2 
   1  chr1_70150561   Sample    A    C        0      0        2 
   1  chr1_70166687     AAsi    G    C        0      0        2 
   1  chr1_70166687     AKia    G    C        0      0        2 
   1  chr1_70166687     AOna    G    C        0      0        2 
   1  chr1_70166687     ASom    G    C        0      0        2 
   1  chr1_70166687     HCab    G    C        1      2        2 
   1  chr1_70166687     HPrz    G    C        1      2        2 
   1  chr1_70166687     ZBoe    G    C        0      0        2 
   1  chr1_70166687     ZGre    G    C        0      0        2 
   1  chr1_70166687     ZHar    G    C        0      0        2 
   1  chr1_70166687   Sample    G    C        0      0        2 
   1  chr1_70186161     AAsi    T    G        0      0        2 
   1  chr1_70186161     AKia    T    G        0      0        2 
   1  chr1_70186161     AOna    T    G        0      0        2 
   1  chr1_70186161     ASom    T    G        0      0        2 
   1  chr1_70186161     HCab    T    G        1      2        2 
   1  chr1_70186161     HPrz    T    G        1      2        2 
   1  chr1_70186161     ZBoe    T    G        0      0        2 
   1  chr1_70186161     ZGre    T    G        0      0        2 
   1  chr1_70186161     ZHar    T    G        0      0        2 
   1  chr1_70186161   Sample    T    G        0      0        2 
   1  chr1_70214543     AAsi    G    T        0      0        2 
   1  chr1_70214543     AKia    G    T        0      0        2 
   1  chr1_70214543     AOna    G    T        0      0        2 
   1  chr1_70214543     ASom    G    T        0      0        2 
   1  chr1_70214543     HCab    G    T        0      0        2 
   1  chr1_70214543     HPrz    G    T        0      0        2 
   1  chr1_70214543     ZBoe    G    T      0.5      1        2 
   1  chr1_70214543     ZGre    G    T        0      0        2 
   1  chr1_70214543     ZHar    G    T        0      0        2 
   1  chr1_70214543   Sample    G    T        0      0        2 
   1  chr1_70224797     AAsi    G    C        0      0        2 
   1  chr1_70224797     AKia    G    C        0      0        2 
   1  chr1_70224797     AOna    G    C        0      0        2 
   1  chr1_70224797     ASom    G    C        0      0        2 
   1  chr1_70224797     HCab    G    C      0.5      1        2 
   1  chr1_70224797     HPrz    G    C        0      0        2 
   1  chr1_70224797     ZBoe    G    C        0      0        2 
   1  chr1_70224797     ZGre    G    C        0      0        2 
   1  chr1_70224797     ZHar    G    C        0      0        2 
   1  chr1_70224797   Sample    G    C        0      0        2 
   1  chr1_70267718     AAsi    T    A        0      0        2 
   1  chr1_70267718     AKia    T    A        1      2        2 
   1  chr1_70267718     AOna    T    A        1      2        2 
   1  chr1_70267718     ASom    T    A        0      0        2 
   1  chr1_70267718     HCab    T    A        0      0        2 
   1  chr1_70267718     HPrz    T    A        0      0        2 
   1  chr1_70267718     ZBoe    T    A        0      0        2 
   1  chr1_70267718     ZGre    T    A        0      0        2 
   1  chr1_70267718     ZHar    T    A        0      0        2 
   1  chr1_70267718   Sample    T    A        0      0        2 
   1  chr1_70291145     AAsi    T    G        0      0        2 
   1  chr1_70291145     AKia    T    G        0      0        2 
   1  chr1_70291145     AOna    T    G        0      0        2 
   1  chr1_70291145     ASom    T    G        0      0        2 
   1  chr1_70291145     HCab    T    G        0      0        2 
   1  chr1_70291145     HPrz    T    G        0      0        2 
   1  chr1_70291145     ZBoe    T    G        0      0        2 
   1  chr1_70291145     ZGre    T    G      0.5      1        2 
   1  chr1_70291145     ZHar    T    G        0      0        2 
   1  chr1_70291145   Sample    T    G        0      0        2 
   1  chr1_70291569     AAsi    T    A        0      0        2 
   1  chr1_70291569     AKia    T    A        0      0        2 
   1  chr1_70291569     AOna    T    A        0      0        2 
   1  chr1_70291569     ASom    T    A      0.5      1        2 
   1  chr1_70291569     HCab    T    A        0      0        2 
   1  chr1_70291569     HPrz    T    A        0      0        2 
   1  chr1_70291569     ZBoe    T    A        0      0        2 
   1  chr1_70291569     ZGre    T    A        0      0        2 
   1  chr1_70291569     ZHar    T    A        0      0        2 
   1  chr1_70291569   Sample    T    A        0      0        2 
   1  chr1_70297987     AAsi    T    A        0      0        2 
   1  chr1_70297987     AKia    T    A        0      0        2 
   1  chr1_70297987     AOna    T    A        0      0        2 
   1  chr1_70297987     ASom    T    A        0      0        2 
   1  chr1_70297987     HCab    T    A      0.5      1        2 
   1  chr1_70297987     HPrz    T    A      0.5      1        2 
   1  chr1_70297987     ZBoe    T    A        0      0        2 
   1  chr1_70297987     ZGre    T    A        0      0        2 
   1  chr1_70297987     ZHar    T    A        0      0        2 
   1  chr1_70297987   Sample    T    A        0      0        2 
   1  chr1_70311644     AAsi    C    A        0      0        2 
   1  chr1_70311644     AKia    C    A        0      0        2 
   1  chr1_70311644     AOna    C    A        0      0        2 
   1  chr1_70311644     ASom    C    A        0      0        2 
   1  chr1_70311644     HCab    C    A        0      0        2 
   1  chr1_70311644     HPrz    C    A        0      0        2 
   1  chr1_70311644     ZBoe    C    A        0      0        2 
   1  chr1_70311644     ZGre    C    A      0.5      1        2 
   1  chr1_70311644     ZHar    C    A        0      0        2 
   1  chr1_70311644   Sample    C    A        0      0        2 
   1  chr1_70327187     AAsi    G    C        0      0        2 
   1  chr1_70327187     AKia    G    C        0      0        2 
   1  chr1_70327187     AOna    G    C        0      0        2 
   1  chr1_70327187     ASom    G    C        0      0        2 
   1  chr1_70327187     HCab    G    C        0      0        2 
   1  chr1_70327187     HPrz    G    C        0      0        2 
   1  chr1_70327187     ZBoe    G    C        0      0        2 
   1  chr1_70327187     ZGre    G    C      0.5      1        2 
   1  chr1_70327187     ZHar    G    C        0      0        2 
   1  chr1_70327187   Sample    G    C        0      0        2 
   1  chr1_70335096     AAsi    A    C        0      0        2 
   1  chr1_70335096     AKia    A    C        0      0        2 
   1  chr1_70335096     AOna    A    C        0      0        2 
   1  chr1_70335096     ASom    A    C        0      0        2 
   1  chr1_70335096     HCab    A    C        1      2        2 
   1  chr1_70335096     HPrz    A    C        1      2        2 
   1  chr1_70335096     ZBoe    A    C        0      0        2 
   1  chr1_70335096     ZGre    A    C        0      0        2 
   1  chr1_70335096     ZHar    A    C        0      0        2 
   1  chr1_70335096   Sample    A    C        0      0        2 
   1  chr1_70338436     AAsi    T    A        0      0        2 
   1  chr1_70338436     AKia    T    A        1      2        2 
   1  chr1_70338436     AOna    T    A        0      0        2 
   1  chr1_70338436     ASom    T    A        0      0        2 
   1  chr1_70338436     HCab    T    A        0      0        2 
   1  chr1_70338436     HPrz    T    A        0      0        2 
   1  chr1_70338436     ZBoe    T    A        0      0        2 
   1  chr1_70338436     ZGre    T    A        0      0        2 
   1  chr1_70338436     ZHar    T    A        0      0        2 
   1  chr1_70338436   Sample    T    A        0      0        2 
   1  chr1_70346131     AAsi    A    C        0      0        2 
   1  chr1_70346131     AKia    A    C        0      0        2 
   1  chr1_70346131     AOna    A    C      0.5      1        2 
   1  chr1_70346131     ASom    A    C        0      0        2 
   1  chr1_70346131     HCab    A    C        0      0        2 
   1  chr1_70346131     HPrz    A    C        0      0        2 
   1  chr1_70346131     ZBoe    A    C        0      0        2 
   1  chr1_70346131     ZGre    A    C        0      0        2 
   1  chr1_70346131     ZHar    A    C        0      0        2 
   1  chr1_70346131   Sample    A    C        0      0        2 
   1  chr1_70352533     AAsi    G    T        0      0        2 
   1  chr1_70352533     AKia    G    T        1      2        2 
   1  chr1_70352533     AOna    G    T        1      2        2 
   1  chr1_70352533     ASom    G    T        0      0        2 
   1  chr1_70352533     HCab    G    T        0      0        2 
   1  chr1_70352533     HPrz    G    T        0      0        2 
   1  chr1_70352533     ZBoe    G    T        0      0        2 
   1  chr1_70352533     ZGre    G    T        0      0        2 
   1  chr1_70352533     ZHar    G    T        0      0        2 
   1  chr1_70352533   Sample    G    T        0      0        2 
   1  chr1_70354366     AAsi    G    T        0      0        2 
   1  chr1_70354366     AKia    G    T        0      0        2 
   1  chr1_70354366     AOna    G    T        0      0        2 
   1  chr1_70354366     ASom    G    T        0      0        2 
   1  chr1_70354366     HCab    G    T        1      2        2 
   1  chr1_70354366     HPrz    G    T        1      2        2 
   1  chr1_70354366     ZBoe    G    T        0      0        2 
   1  chr1_70354366     ZGre    G    T        0      0        2 
   1  chr1_70354366     ZHar    G    T        0      0        2 
   1  chr1_70354366   Sample    G    T        0      0        2 
   1  chr1_70357773     AAsi    C    G      0.5      1        2 
   1  chr1_70357773     AKia    C    G        0      0        2 
   1  chr1_70357773     AOna    C    G        0      0        2 
   1  chr1_70357773     ASom    C    G        0      0        2 
   1  chr1_70357773     HCab    C    G        0      0        2 
   1  chr1_70357773     HPrz    C    G        0      0        2 
   1  chr1_70357773     ZBoe    C    G        0      0        2 
   1  chr1_70357773     ZGre    C    G        0      0        2 
   1  chr1_70357773     ZHar    C    G        0      0        2 
   1  chr1_70357773   Sample    C    G        1      2        2 
   1  chr1_70376160     AAsi    C    A        0      0        2 
   1  chr1_70376160     AKia    C    A        0      0        2 
   1  chr1_70376160     AOna    C    A        0      0        2 
   1  chr1_70376160     ASom    C    A        0      0        2 
   1  chr1_70376160     HCab    C    A        0      0        2 
   1  chr1_70376160     HPrz    C    A        0      0        2 
   1  chr1_70376160     ZBoe    C    A      0.5      1        2 
   1  chr1_70376160     ZGre    C    A        0      0        2 
   1  chr1_70376160     ZHar    C    A        0      0        2 
   1  chr1_70376160   Sample    C    A        0      0        2 
   1  chr1_70389149     AAsi    A    T        0      0        2 
   1  chr1_70389149     AKia    A    T        0      0        2 
   1  chr1_70389149     AOna    A    T        0      0        2 
   1  chr1_70389149     ASom    A    T        0      0        2 
   1  chr1_70389149     HCab    A    T      0.5      1        2 
   1  chr1_70389149     HPrz    A    T        0      0        2 
   1  chr1_70389149     ZBoe    A    T        0      0        2 
   1  chr1_70389149     ZGre    A    T        0      0        2 
   1  chr1_70389149     ZHar    A    T        0      0        2 
   1  chr1_70389149   Sample    A    T        0      0        2 
   1  chr1_70401932     AAsi    C    G        0      0        2 
   1  chr1_70401932     AKia    C    G        0      0        2 
   1  chr1_70401932     AOna    C    G        0      0        2 
   1  chr1_70401932     ASom    C    G        0      0        2 
   1  chr1_70401932     HCab    C    G        0      0        2 
   1  chr1_70401932     HPrz    C    G        0      0        2 
   1  chr1_70401932     ZBoe    C    G        0      0        2 
   1  chr1_70401932     ZGre    C    G      0.5      1        2 
   1  chr1_70401932     ZHar    C    G        0      0        2 
   1  chr1_70401932   Sample    C    G        0      0        2 
   1  chr1_70426023     AAsi    T    A        0      0        2 
   1  chr1_70426023     AKia    T    A        0      0        2 
   1  chr1_70426023     AOna    T    A        0      0        2 
   1  chr1_70426023     ASom    T    A        0      0        2 
   1  chr1_70426023     HCab    T    A        0      0        2 
   1  chr1_70426023     HPrz    T    A      0.5      1        2 
   1  chr1_70426023     ZBoe    T    A        0      0        2 
   1  chr1_70426023     ZGre    T    A        0      0        2 
   1  chr1_70426023     ZHar    T    A        0      0        2 
   1  chr1_70426023   Sample    T    A        0      0        2 
   1  chr1_70436346     AAsi    G    C        0      0        2 
   1  chr1_70436346     AKia    G    C        0      0        2 
   1  chr1_70436346     AOna    G    C      0.5      1        2 
   1  chr1_70436346     ASom    G    C        0      0        2 
   1  chr1_70436346     HCab    G    C        0      0        2 
   1  chr1_70436346     HPrz    G    C        0      0        2 
   1  chr1_70436346     ZBoe    G    C        0      0        2 
   1  chr1_70436346     ZGre    G    C        0      0        2 
   1  chr1_70436346     ZHar    G    C        0      0        2 
   1  chr1_70436346   Sample    G    C        0      0        2 
   1  chr1_70444439     AAsi    G    C        0      0        2 
   1  chr1_70444439     AKia    G    C        0      0        2 
   1  chr1_70444439     AOna    G    C        0      0        2 
   1  chr1_70444439     ASom    G    C        0      0        2 
   1  chr1_70444439     HCab    G    C        0      0        2 
   1  chr1_70444439     HPrz    G    C        0      0        2 
   1  chr1_70444439     ZBoe    G    C        0      0        2 
   1  chr1_70444439     ZGre    G    C        0      0        2 
   1  chr1_70444439     ZHar    G    C        1      2        2 
   1  chr1_70444439   Sample    G    C        0      0        2 
   1  chr1_70453432     AAsi    C    G        0      0        2 
   1  chr1_70453432     AKia    C    G        0      0        2 
   1  chr1_70453432     AOna    C    G        0      0        2 
   1  chr1_70453432     ASom    C    G        0      0        2 
   1  chr1_70453432     HCab    C    G        0      0        2 
   1  chr1_70453432     HPrz    C    G        0      0        2 
   1  chr1_70453432     ZBoe    C    G      0.5      1        2 
   1  chr1_70453432     ZGre    C    G        0      0        2 
   1  chr1_70453432     ZHar    C    G        0      0        2 
   1  chr1_70453432   Sample    C    G        0      0        2 
   1  chr1_70453698     AAsi    T    G        0      0        2 
   1  chr1_70453698     AKia    T    G        1      2        2 
   1  chr1_70453698     AOna    T    G        0      0        2 
   1  chr1_70453698     ASom    T    G        0      0        2 
   1  chr1_70453698     HCab    T    G        0      0        2 
   1  chr1_70453698     HPrz    T    G        0      0        2 
   1  chr1_70453698     ZBoe    T    G        0      0        2 
   1  chr1_70453698     ZGre    T    G        0      0        2 
   1  chr1_70453698     ZHar    T    G        0      0        2 
   1  chr1_70453698   Sample    T    G        0      0        2 
   1  chr1_70454293     AAsi    C    G        0      0        2 
   1  chr1_70454293     AKia    C    G        0      0        2 
   1  chr1_70454293     AOna    C    G        0      0        2 
   1  chr1_70454293     ASom    C    G        1      2        2 
   1  chr1_70454293     HCab    C    G        0      0        2 
   1  chr1_70454293     HPrz    C    G        0      0        2 
   1  chr1_70454293     ZBoe    C    G        0      0        2 
   1  chr1_70454293     ZGre    C    G        0      0        2 
   1  chr1_70454293     ZHar    C    G        0      0        2 
   1  chr1_70454293   Sample    C    G        0      0        2 
   1  chr1_70454408     AAsi    G    C        0      0        2 
   1  chr1_70454408     AKia    G    C        0      0        2 
   1  chr1_70454408     AOna    G    C        0      0        2 
   1  chr1_70454408     ASom    G    C        0      0        2 
   1  chr1_70454408     HCab    G    C        0      0        2 
   1  chr1_70454408     HPrz    G    C        0      0        2 
   1  chr1_70454408     ZBoe    G    C        0      0        2 
   1  chr1_70454408     ZGre    G    C        0      0        2 
   1  chr1_70454408     ZHar    G    C        1      2        2 
   1  chr1_70454408   Sample    G    C        0      0        2 
   1  chr1_70503114     AAsi    T    A        0      0        2 
   1  chr1_70503114     AKia    T    A        0      0        2 
   1  chr1_70503114     AOna    T    A        0      0        2 
   1  chr1_70503114     ASom    T    A        0      0        2 
   1  chr1_70503114     HCab    T    A        1      2        2 
   1  chr1_70503114     HPrz    T    A        1      2        2 
   1  chr1_70503114     ZBoe    T    A        0      0        2 
   1  chr1_70503114     ZGre    T    A        0      0        2 
   1  chr1_70503114     ZHar    T    A        0      0        2 
   1  chr1_70503114   Sample    T    A        0      0        2 
   1  chr1_70505175     AAsi    T    G        0      0        2 
   1  chr1_70505175     AKia    T    G        0      0        2 
   1  chr1_70505175     AOna    T    G        0      0        2 
   1  chr1_70505175     ASom    T    G      0.5      1        2 
   1  chr1_70505175     HCab    T    G        0      0        2 
   1  chr1_70505175     HPrz    T    G        0      0        2 
   1  chr1_70505175     ZBoe    T    G        0      0        2 
   1  chr1_70505175     ZGre    T    G        0      0        2 
   1  chr1_70505175     ZHar    T    G        0      0        2 
   1  chr1_70505175   Sample    T    G        0      0        2 
   1  chr1_70512975     AAsi    C    A        0      0        2 
   1  chr1_70512975     AKia    C    A        0      0        2 
   1  chr1_70512975     AOna    C    A        0      0        2 
   1  chr1_70512975     ASom    C    A        0      0        2 
   1  chr1_70512975     HCab    C    A        0      0        2 
   1  chr1_70512975     HPrz    C    A        0      0        2 
   1  chr1_70512975     ZBoe    C    A        0      0        2 
   1  chr1_70512975     ZGre    C    A        0      0        2 
   1  chr1_70512975     ZHar    C    A        1      2        2 
   1  chr1_70512975   Sample    C    A        0      0        2 
   1  chr1_70515835     AAsi    C    A        0      0        2 
   1  chr1_70515835     AKia    C    A        0      0        2 
   1  chr1_70515835     AOna    C    A        0      0        2 
   1  chr1_70515835     ASom    C    A        0      0        2 
   1  chr1_70515835     HCab    C    A        0      0        2 
   1  chr1_70515835     HPrz    C    A        0      0        2 
   1  chr1_70515835     ZBoe    C    A      0.5      1        2 
   1  chr1_70515835     ZGre    C    A        0      0        2 
   1  chr1_70515835     ZHar    C    A        0      0        2 
   1  chr1_70515835   Sample    C    A        0      0        2 
   1  chr1_70558284     AAsi    A    C        0      0        2 
   1  chr1_70558284     AKia    A    C        0      0        2 
   1  chr1_70558284     AOna    A    C        0      0        2 
   1  chr1_70558284     ASom    A    C        0      0        2 
   1  chr1_70558284     HCab    A    C        0      0        2 
   1  chr1_70558284     HPrz    A    C        0      0        2 
   1  chr1_70558284     ZBoe    A    C        0      0        2 
   1  chr1_70558284     ZGre    A    C        0      0        2 
   1  chr1_70558284     ZHar    A    C        1      2        2 
   1  chr1_70558284   Sample    A    C        0      0        2 
   1  chr1_70562300     AAsi    T    A        0      0        2 
   1  chr1_70562300     AKia    T    A        0      0        2 
   1  chr1_70562300     AOna    T    A        0      0        2 
   1  chr1_70562300     ASom    T    A        0      0        2 
   1  chr1_70562300     HCab    T    A        1      2        2 
   1  chr1_70562300     HPrz    T    A        1      2        2 
   1  chr1_70562300     ZBoe    T    A        0      0        2 
   1  chr1_70562300     ZGre    T    A        0      0        2 
   1  chr1_70562300     ZHar    T    A        0      0        2 
   1  chr1_70562300   Sample    T    A        0      0        2 
   1  chr1_70565229     AAsi    G    C        0      0        2 
   1  chr1_70565229     AKia    G    C        0      0        2 
   1  chr1_70565229     AOna    G    C        0      0        2 
   1  chr1_70565229     ASom    G    C        0      0        2 
   1  chr1_70565229     HCab    G    C        0      0        2 
   1  chr1_70565229     HPrz    G    C        1      2        2 
   1  chr1_70565229     ZBoe    G    C        0      0        2 
   1  chr1_70565229     ZGre    G    C        0      0        2 
   1  chr1_70565229     ZHar    G    C        0      0        2 
   1  chr1_70565229   Sample    G    C        0      0        2 
   1  chr1_70607216     AAsi    C    A        0      0        2 
   1  chr1_70607216     AKia    C    A        0      0        2 
   1  chr1_70607216     AOna    C    A        0      0        2 
   1  chr1_70607216     ASom    C    A      0.5      1        2 
   1  chr1_70607216     HCab    C    A        0      0        2 
   1  chr1_70607216     HPrz    C    A        0      0        2 
   1  chr1_70607216     ZBoe    C    A        0      0        2 
   1  chr1_70607216     ZGre    C    A        0      0        2 
   1  chr1_70607216     ZHar    C    A        0      0        2 
   1  chr1_70607216   Sample    C    A        0      0        2 
   1  chr1_70609049     AAsi    G    T        0      0        2 
   1  chr1_70609049     AKia    G    T        0      0        2 
   1  chr1_70609049     AOna    G    T        0      0        2 
   1  chr1_70609049     ASom    G    T        0      0        2 
   1  chr1_70609049     HCab    G    T        0      0        2 
   1  chr1_70609049     HPrz    G    T        0      0        2 
   1  chr1_70609049     ZBoe    G    T        0      0        2 
   1  chr1_70609049     ZGre    G    T      0.5      1        2 
   1  chr1_70609049     ZHar    G    T        0      0        2 
   1  chr1_70609049   Sample    G    T        0      0        2 
   1  chr1_70618450     AAsi    C    A        0      0        2 
   1  chr1_70618450     AKia    C    A        0      0        2 
   1  chr1_70618450     AOna    C    A        0      0        2 
   1  chr1_70618450     ASom    C    A        0      0        2 
   1  chr1_70618450     HCab    C    A        1      2        2 
   1  chr1_70618450     HPrz    C    A        1      2        2 
   1  chr1_70618450     ZBoe    C    A        0      0        2 
   1  chr1_70618450     ZGre    C    A        0      0        2 
   1  chr1_70618450     ZHar    C    A        0      0        2 
   1  chr1_70618450   Sample    C    A        0      0        2 
   1  chr1_70636154     AAsi    C    G        0      0        2 
   1  chr1_70636154     AKia    C    G        0      0        2 
   1  chr1_70636154     AOna    C    G        0      0        2 
   1  chr1_70636154     ASom    C    G        0      0        2 
   1  chr1_70636154     HCab    C    G        0      0        2 
   1  chr1_70636154     HPrz    C    G        0      0        2 
   1  chr1_70636154     ZBoe    C    G        1      2        2 
   1  chr1_70636154     ZGre    C    G        0      0        2 
   1  chr1_70636154     ZHar    C    G        0      0        2 
   1  chr1_70636154   Sample    C    G        0      0        2 
   1  chr1_70637345     AAsi    C    G        0      0        2 
   1  chr1_70637345     AKia    C    G        0      0        2 
   1  chr1_70637345     AOna    C    G        0      0        2 
   1  chr1_70637345     ASom    C    G        0      0        2 
   1  chr1_70637345     HCab    C    G        0      0        2 
   1  chr1_70637345     HPrz    C    G        0      0        2 
   1  chr1_70637345     ZBoe    C    G        1      2        2 
   1  chr1_70637345     ZGre    C    G        1      2        2 
   1  chr1_70637345     ZHar    C    G        1      2        2 
   1  chr1_70637345   Sample    C    G        0      0        2 
   1  chr1_70693316     AAsi    A    C        0      0        2 
   1  chr1_70693316     AKia    A    C        0      0        2 
   1  chr1_70693316     AOna    A    C        0      0        2 
   1  chr1_70693316     ASom    A    C        0      0        2 
   1  chr1_70693316     HCab    A    C        0      0        2 
   1  chr1_70693316     HPrz    A    C        0      0        2 
   1  chr1_70693316     ZBoe    A    C        0      0        2 
   1  chr1_70693316     ZGre    A    C        0      0        2 
   1  chr1_70693316     ZHar    A    C        1      2        2 
   1  chr1_70693316   Sample    A    C        0      0        2 
   1  chr1_70703958     AAsi    A    C        0      0        2 
   1  chr1_70703958     AKia    A    C        0      0        2 
   1  chr1_70703958     AOna    A    C        0      0        2 
   1  chr1_70703958     ASom    A    C        0      0        2 
   1  chr1_70703958     HCab    A    C        0      0        2 
   1  chr1_70703958     HPrz    A    C        0      0        2 
   1  chr1_70703958     ZBoe    A    C        0      0        2 
   1  chr1_70703958     ZGre    A    C        1      2        2 
   1  chr1_70703958     ZHar    A    C        1      2        2 
   1  chr1_70703958   Sample    A    C        0      0        2 
   1  chr1_70708425     AAsi    A    T        0      0        2 
   1  chr1_70708425     AKia    A    T        0      0        2 
   1  chr1_70708425     AOna    A    T        0      0        2 
   1  chr1_70708425     ASom    A    T        0      0        2 
   1  chr1_70708425     HCab    A    T        1      2        2 
   1  chr1_70708425     HPrz    A    T        1      2        2 
   1  chr1_70708425     ZBoe    A    T        0      0        2 
   1  chr1_70708425     ZGre    A    T        0      0        2 
   1  chr1_70708425     ZHar    A    T        0      0        2 
   1  chr1_70708425   Sample    A    T        0      0        2 
   1  chr1_70733665     AAsi    T    A        0      0        2 
   1  chr1_70733665     AKia    T    A        0      0        2 
   1  chr1_70733665     AOna    T    A        0      0        2 
   1  chr1_70733665     ASom    T    A        0      0        2 
   1  chr1_70733665     HCab    T    A        0      0        2 
   1  chr1_70733665     HPrz    T    A        1      2        2 
   1  chr1_70733665     ZBoe    T    A        0      0        2 
   1  chr1_70733665     ZGre    T    A        0      0        2 
   1  chr1_70733665     ZHar    T    A        0      0        2 
   1  chr1_70733665   Sample    T    A        0      0        2 
   1  chr1_70735110     AAsi    C    A        0      0        2 
   1  chr1_70735110     AKia    C    A        0      0        2 
   1  chr1_70735110     AOna    C    A        0      0        2 
   1  chr1_70735110     ASom    C    A        0      0        2 
   1  chr1_70735110     HCab    C    A        0      0        2 
   1  chr1_70735110     HPrz    C    A        0      0        2 
   1  chr1_70735110     ZBoe    C    A        0      0        2 
   1  chr1_70735110     ZGre    C    A      0.5      1        2 
   1  chr1_70735110     ZHar    C    A        0      0        2 
   1  chr1_70735110   Sample    C    A        0      0        2 
   1  chr1_70740225     AAsi    G    T        0      0        2 
   1  chr1_70740225     AKia    G    T        0      0        2 
   1  chr1_70740225     AOna    G    T        0      0        2 
   1  chr1_70740225     ASom    G    T        0      0        2 
   1  chr1_70740225     HCab    G    T        1      2        2 
   1  chr1_70740225     HPrz    G    T        1      2        2 
   1  chr1_70740225     ZBoe    G    T        0      0        2 
   1  chr1_70740225     ZGre    G    T        0      0        2 
   1  chr1_70740225     ZHar    G    T        0      0        2 
   1  chr1_70740225   Sample    G    T        0      0        2 
   1  chr1_70794453     AAsi    G    C        0      0        2 
   1  chr1_70794453     AKia    G    C        0      0        2 
   1  chr1_70794453     AOna    G    C      0.5      1        2 
   1  chr1_70794453     ASom    G    C        0      0        2 
   1  chr1_70794453     HCab    G    C        0      0        2 
   1  chr1_70794453     HPrz    G    C        0      0        2 
   1  chr1_70794453     ZBoe    G    C        0      0        2 
   1  chr1_70794453     ZGre    G    C        0      0        2 
   1  chr1_70794453     ZHar    G    C        0      0        2 
   1  chr1_70794453   Sample    G    C        0      0        2 
   1  chr1_70795043     AAsi    C    A        0      0        2 
   1  chr1_70795043     AKia    C    A        0      0        2 
   1  chr1_70795043     AOna    C    A        0      0        2 
   1  chr1_70795043     ASom    C    A        1      2        2 
   1  chr1_70795043     HCab    C    A        0      0        2 
   1  chr1_70795043     HPrz    C    A        0      0        2 
   1  chr1_70795043     ZBoe    C    A        0      0        2 
   1  chr1_70795043     ZGre    C    A        0      0        2 
   1  chr1_70795043     ZHar    C    A        0      0        2 
   1  chr1_70795043   Sample    C    A        0      0        2 
   1  chr1_70795098     AAsi    C    G        0      0        2 
   1  chr1_70795098     AKia    C    G        0      0        2 
   1  chr1_70795098     AOna    C    G        0      0        2 
   1  chr1_70795098     ASom    C    G        0      0        2 
   1  chr1_70795098     HCab    C    G        0      0        2 
   1  chr1_70795098     HPrz    C    G      0.5      1        2 
   1  chr1_70795098     ZBoe    C    G        0      0        2 
   1  chr1_70795098     ZGre    C    G        0      0        2 
   1  chr1_70795098     ZHar    C    G        0      0        2 
   1  chr1_70795098   Sample    C    G        0      0        2 
   1  chr1_70797933     AAsi    C    G        0      0        2 
   1  chr1_70797933     AKia    C    G        0      0        2 
   1  chr1_70797933     AOna    C    G        0      0        2 
   1  chr1_70797933     ASom    C    G        0      0        2 
   1  chr1_70797933     HCab    C    G        0      0        2 
   1  chr1_70797933     HPrz    C    G        0      0        2 
   1  chr1_70797933     ZBoe    C    G        0      0        2 
   1  chr1_70797933     ZGre    C    G        0      0        2 
   1  chr1_70797933     ZHar    C    G        1      2        2 
   1  chr1_70797933   Sample    C    G        0      0        2 
   1  chr1_70806282     AAsi    G    T        0      0        2 
   1  chr1_70806282     AKia    G    T        0      0        2 
   1  chr1_70806282     AOna    G    T        0      0        2 
   1  chr1_70806282     ASom    G    T        0      0        2 
   1  chr1_70806282     HCab    G    T        1      2        2 
   1  chr1_70806282     HPrz    G    T        1      2        2 
   1  chr1_70806282     ZBoe    G    T        0      0        2 
   1  chr1_70806282     ZGre    G    T        0      0        2 
   1  chr1_70806282     ZHar    G    T        0      0        2 
   1  chr1_70806282   Sample    G    T        0      0        2 
   1  chr1_70807651     AAsi    T    G        0      0        2 
   1  chr1_70807651     AKia    T    G        1      2        2 
   1  chr1_70807651     AOna    T    G        1      2        2 
   1  chr1_70807651     ASom    T    G        0      0        2 
   1  chr1_70807651     HCab    T    G        0      0        2 
   1  chr1_70807651     HPrz    T    G        0      0        2 
   1  chr1_70807651     ZBoe    T    G        0      0        2 
   1  chr1_70807651     ZGre    T    G        0      0        2 
   1  chr1_70807651     ZHar    T    G        0      0        2 
   1  chr1_70807651   Sample    T    G        0      0        2 
   1  chr1_70819755     AAsi    T    G        0      0        2 
   1  chr1_70819755     AKia    T    G        0      0        2 
   1  chr1_70819755     AOna    T    G        0      0        2 
   1  chr1_70819755     ASom    T    G        0      0        2 
   1  chr1_70819755     HCab    T    G        1      2        2 
   1  chr1_70819755     HPrz    T    G        1      2        2 
   1  chr1_70819755     ZBoe    T    G        0      0        2 
   1  chr1_70819755     ZGre    T    G        0      0        2 
   1  chr1_70819755     ZHar    T    G        0      0        2 
   1  chr1_70819755   Sample    T    G        0      0        2 
   1  chr1_70821106     AAsi    T    A        0      0        2 
   1  chr1_70821106     AKia    T    A        0      0        2 
   1  chr1_70821106     AOna    T    A        0      0        2 
   1  chr1_70821106     ASom    T    A        0      0        2 
   1  chr1_70821106     HCab    T    A        1      2        2 
   1  chr1_70821106     HPrz    T    A        1      2        2 
   1  chr1_70821106     ZBoe    T    A        0      0        2 
   1  chr1_70821106     ZGre    T    A        0      0        2 
   1  chr1_70821106     ZHar    T    A        0      0        2 
   1  chr1_70821106   Sample    T    A        0      0        2 
   1  chr1_70842426     AAsi    G    C        0      0        2 
   1  chr1_70842426     AKia    G    C        0      0        2 
   1  chr1_70842426     AOna    G    C        0      0        2 
   1  chr1_70842426     ASom    G    C        0      0        2 
   1  chr1_70842426     HCab    G    C        1      2        2 
   1  chr1_70842426     HPrz    G    C        1      2        2 
   1  chr1_70842426     ZBoe    G    C        0      0        2 
   1  chr1_70842426     ZGre    G    C        0      0        2 
   1  chr1_70842426     ZHar    G    C        0      0        2 
   1  chr1_70842426   Sample    G    C        0      0        2 
   1  chr1_70850064     AAsi    T    A        0      0        2 
   1  chr1_70850064     AKia    T    A        0      0        2 
   1  chr1_70850064     AOna    T    A        0      0        2 
   1  chr1_70850064     ASom    T    A        0      0        2 
   1  chr1_70850064     HCab    T    A      0.5      1        2 
   1  chr1_70850064     HPrz    T    A        1      2        2 
   1  chr1_70850064     ZBoe    T    A        0      0        2 
   1  chr1_70850064     ZGre    T    A        0      0        2 
   1  chr1_70850064     ZHar    T    A        0      0        2 
   1  chr1_70850064   Sample    T    A        0      0        2 
   1  chr1_70897943     AAsi    A    T        0      0        2 
   1  chr1_70897943     AKia    A    T      0.5      1        2 
   1  chr1_70897943     AOna    A    T        0      0        2 
   1  chr1_70897943     ASom    A    T        0      0        2 
   1  chr1_70897943     HCab    A    T        0      0        2 
   1  chr1_70897943     HPrz    A    T        0      0        2 
   1  chr1_70897943     ZBoe    A    T        0      0        2 
   1  chr1_70897943     ZGre    A    T        0      0        2 
   1  chr1_70897943     ZHar    A    T        0      0        2 
   1  chr1_70897943   Sample    A    T        0      0        2 
   1  chr1_70909752     AAsi    T    A        0      0        2 
   1  chr1_70909752     AKia    T    A        0      0        2 
   1  chr1_70909752     AOna    T    A        0      0        2 
   1  chr1_70909752     ASom    T    A        0      0        2 
   1  chr1_70909752     HCab    T    A        1      2        2 
   1  chr1_70909752     HPrz    T    A        1      2        2 
   1  chr1_70909752     ZBoe    T    A        0      0        2 
   1  chr1_70909752     ZGre    T    A        0      0        2 
   1  chr1_70909752     ZHar    T    A        0      0        2 
   1  chr1_70909752   Sample    T    A        0      0        2 
   1  chr1_70945677     AAsi    C    G        0      0        2 
   1  chr1_70945677     AKia    C    G        0      0        2 
   1  chr1_70945677     AOna    C    G        0      0        2 
   1  chr1_70945677     ASom    C    G        0      0        2 
   1  chr1_70945677     HCab    C    G        1      2        2 
   1  chr1_70945677     HPrz    C    G        1      2        2 
   1  chr1_70945677     ZBoe    C    G        0      0        2 
   1  chr1_70945677     ZGre    C    G        0      0        2 
   1  chr1_70945677     ZHar    C    G        0      0        2 
   1  chr1_70945677   Sample    C    G        0      0        2 
   1  chr1_70946533     AAsi    G    C        0      0        2 
   1  chr1_70946533     AKia    G    C        0      0        2 
   1  chr1_70946533     AOna    G    C        0      0        2 
   1  chr1_70946533     ASom    G    C      0.5      1        2 
   1  chr1_70946533     HCab    G    C        0      0        2 
   1  chr1_70946533     HPrz    G    C        0      0        2 
   1  chr1_70946533     ZBoe    G    C        0      0        2 
   1  chr1_70946533     ZGre    G    C        0      0        2 
   1  chr1_70946533     ZHar    G    C        0      0        2 
   1  chr1_70946533   Sample    G    C        0      0        2 
   1  chr1_70957733     AAsi    A    C        0      0        2 
   1  chr1_70957733     AKia    A    C        1      2        2 
   1  chr1_70957733     AOna    A    C        0      0        2 
   1  chr1_70957733     ASom    A    C        0      0        2 
   1  chr1_70957733     HCab    A    C        0      0        2 
   1  chr1_70957733     HPrz    A    C        0      0        2 
   1  chr1_70957733     ZBoe    A    C        0      0        2 
   1  chr1_70957733     ZGre    A    C        0      0        2 
   1  chr1_70957733     ZHar    A    C        0      0        2 
   1  chr1_70957733   Sample    A    C        0      0        2 
   1  chr1_70962658     AAsi    T    G        0      0        2 
   1  chr1_70962658     AKia    T    G        0      0        2 
   1  chr1_70962658     AOna    T    G        0      0        2 
   1  chr1_70962658     ASom    T    G        0      0        2 
   1  chr1_70962658     HCab    T    G        0      0        2 
   1  chr1_70962658     HPrz    T    G        0      0        2 
   1  chr1_70962658     ZBoe    T    G        1      2        2 
   1  chr1_70962658     ZGre    T    G        0      0        2 
   1  chr1_70962658     ZHar    T    G        0      0        2 
   1  chr1_70962658   Sample    T    G        0      0        2 
   1  chr1_70967169     AAsi    G    C        1      2        2 
   1  chr1_70967169     AKia    G    C        0      0        2 
   1  chr1_70967169     AOna    G    C        0      0        2 
   1  chr1_70967169     ASom    G    C        1      2        2 
   1  chr1_70967169     HCab    G    C        0      0        2 
   1  chr1_70967169     HPrz    G    C        0      0        2 
   1  chr1_70967169     ZBoe    G    C        0      0        2 
   1  chr1_70967169     ZGre    G    C        0      0        2 
   1  chr1_70967169     ZHar    G    C        0      0        2 
   1  chr1_70967169   Sample    G    C        1      2        2 
   1  chr1_71013609     AAsi    A    T        0      0        2 
   1  chr1_71013609     AKia    A    T        0      0        2 
   1  chr1_71013609     AOna    A    T        0      0        2 
   1  chr1_71013609     ASom    A    T        0      0        2 
   1  chr1_71013609     HCab    A    T        0      0        2 
   1  chr1_71013609     HPrz    A    T      0.5      1        2 
   1  chr1_71013609     ZBoe    A    T        0      0        2 
   1  chr1_71013609     ZGre    A    T        0      0        2 
   1  chr1_71013609     ZHar    A    T        0      0        2 
   1  chr1_71013609   Sample    A    T        0      0        2 
   1  chr1_71038217     AAsi    G    T        0      0        2 
   1  chr1_71038217     AKia    G    T        0      0        2 
   1  chr1_71038217     AOna    G    T        0      0        2 
   1  chr1_71038217     ASom    G    T        0      0        2 
   1  chr1_71038217     HCab    G    T        0      0        2 
   1  chr1_71038217     HPrz    G    T        0      0        2 
   1  chr1_71038217     ZBoe    G    T      0.5      1        2 
   1  chr1_71038217     ZGre    G    T        0      0        2 
   1  chr1_71038217     ZHar    G    T        0      0        2 
   1  chr1_71038217   Sample    G    T        0      0        2 
   1  chr1_71046622     AAsi    C    G        0      0        2 
   1  chr1_71046622     AKia    C    G        1      2        2 
   1  chr1_71046622     AOna    C    G        1      2        2 
   1  chr1_71046622     ASom    C    G        0      0        2 
   1  chr1_71046622     HCab    C    G        0      0        2 
   1  chr1_71046622     HPrz    C    G        0      0        2 
   1  chr1_71046622     ZBoe    C    G        0      0        2 
   1  chr1_71046622     ZGre    C    G        0      0        2 
   1  chr1_71046622     ZHar    C    G        0      0        2 
   1  chr1_71046622   Sample    C    G        0      0        2 
   1  chr1_71051191     AAsi    C    G        0      0        2 
   1  chr1_71051191     AKia    C    G        0      0        2 
   1  chr1_71051191     AOna    C    G        0      0        2 
   1  chr1_71051191     ASom    C    G        0      0        2 
   1  chr1_71051191     HCab    C    G        1      2        2 
   1  chr1_71051191     HPrz    C    G        1      2        2 
   1  chr1_71051191     ZBoe    C    G        0      0        2 
   1  chr1_71051191     ZGre    C    G        0      0        2 
   1  chr1_71051191     ZHar    C    G        0      0        2 
   1  chr1_71051191   Sample    C    G        0      0        2 
   1  chr1_71058990     AAsi    G    C        0      0        2 
   1  chr1_71058990     AKia    G    C        0      0        2 
   1  chr1_71058990     AOna    G    C        0      0        2 
   1  chr1_71058990     ASom    G    C        0      0        2 
   1  chr1_71058990     HCab    G    C        0      0        2 
   1  chr1_71058990     HPrz    G    C        0      0        2 
   1  chr1_71058990     ZBoe    G    C        1      2        2 
   1  chr1_71058990     ZGre    G    C        0      0        2 
   1  chr1_71058990     ZHar    G    C        0      0        2 
   1  chr1_71058990   Sample    G    C        0      0        2 
   1  chr1_71080774     AAsi    A    T        0      0        2 
   1  chr1_71080774     AKia    A    T        0      0        2 
   1  chr1_71080774     AOna    A    T        0      0        2 
   1  chr1_71080774     ASom    A    T        0      0        2 
   1  chr1_71080774     HCab    A    T        0      0        2 
   1  chr1_71080774     HPrz    A    T        0      0        2 
   1  chr1_71080774     ZBoe    A    T      0.5      1        2 
   1  chr1_71080774     ZGre    A    T        0      0        2 
   1  chr1_71080774     ZHar    A    T        0      0        2 
   1  chr1_71080774   Sample    A    T        0      0        2 
   1  chr1_71083292     AAsi    T    G        0      0        2 
   1  chr1_71083292     AKia    T    G        0      0        2 
   1  chr1_71083292     AOna    T    G        1      2        2 
   1  chr1_71083292     ASom    T    G        0      0        2 
   1  chr1_71083292     HCab    T    G        0      0        2 
   1  chr1_71083292     HPrz    T    G        0      0        2 
   1  chr1_71083292     ZBoe    T    G        0      0        2 
   1  chr1_71083292     ZGre    T    G        0      0        2 
   1  chr1_71083292     ZHar    T    G        0      0        2 
   1  chr1_71083292   Sample    T    G        0      0        2 
   1  chr1_71085372     AAsi    A    T        0      0        2 
   1  chr1_71085372     AKia    A    T        0      0        2 
   1  chr1_71085372     AOna    A    T        0      0        2 
   1  chr1_71085372     ASom    A    T      0.5      1        2 
   1  chr1_71085372     HCab    A    T        0      0        2 
   1  chr1_71085372     HPrz    A    T        0      0        2 
   1  chr1_71085372     ZBoe    A    T        0      0        2 
   1  chr1_71085372     ZGre    A    T        0      0        2 
   1  chr1_71085372     ZHar    A    T        0      0        2 
   1  chr1_71085372   Sample    A    T        0      0        2 
   1  chr1_71091636     AAsi    G    C        0      0        2 
   1  chr1_71091636     AKia    G    C      0.5      1        2 
   1  chr1_71091636     AOna    G    C        0      0        2 
   1  chr1_71091636     ASom    G    C        0      0        2 
   1  chr1_71091636     HCab    G    C        0      0        2 
   1  chr1_71091636     HPrz    G    C        0      0        2 
   1  chr1_71091636     ZBoe    G    C        0      0        2 
   1  chr1_71091636     ZGre    G    C        0      0        2 
   1  chr1_71091636     ZHar    G    C        0      0        2 
   1  chr1_71091636   Sample    G    C        0      0        2 
   1  chr1_71110833     AAsi    C    G        0      0        2 
   1  chr1_71110833     AKia    C    G        0      0        2 
   1  chr1_71110833     AOna    C    G        0      0        2 
   1  chr1_71110833     ASom    C    G        0      0        2 
   1  chr1_71110833     HCab    C    G        1      2        2 
   1  chr1_71110833     HPrz    C    G      0.5      1        2 
   1  chr1_71110833     ZBoe    C    G        0      0        2 
   1  chr1_71110833     ZGre    C    G        0      0        2 
   1  chr1_71110833     ZHar    C    G        0      0        2 
   1  chr1_71110833   Sample    C    G        0      0        2 
   1  chr1_71114277     AAsi    A    C        0      0        2 
   1  chr1_71114277     AKia    A    C        0      0        2 
   1  chr1_71114277     AOna    A    C        0      0        2 
   1  chr1_71114277     ASom    A    C        0      0        2 
   1  chr1_71114277     HCab    A    C      0.5      1        2 
   1  chr1_71114277     HPrz    A    C        1      2        2 
   1  chr1_71114277     ZBoe    A    C        0      0        2 
   1  chr1_71114277     ZGre    A    C        0      0        2 
   1  chr1_71114277     ZHar    A    C        0      0        2 
   1  chr1_71114277   Sample    A    C        0      0        2 
   1  chr1_71116383     AAsi    G    T        0      0        2 
   1  chr1_71116383     AKia    G    T        0      0        2 
   1  chr1_71116383     AOna    G    T        0      0        2 
   1  chr1_71116383     ASom    G    T        0      0        2 
   1  chr1_71116383     HCab    G    T        0      0        2 
   1  chr1_71116383     HPrz    G    T        0      0        2 
   1  chr1_71116383     ZBoe    G    T        0      0        2 
   1  chr1_71116383     ZGre    G    T        0      0        2 
   1  chr1_71116383     ZHar    G    T      0.5      1        2 
   1  chr1_71116383   Sample    G    T        0      0        2 
   1  chr1_71123779     AAsi    C    G        0      0        2 
   1  chr1_71123779     AKia    C    G        0      0        2 
   1  chr1_71123779     AOna    C    G        0      0        2 
   1  chr1_71123779     ASom    C    G        0      0        2 
   1  chr1_71123779     HCab    C    G        0      0        2 
   1  chr1_71123779     HPrz    C    G        0      0        2 
   1  chr1_71123779     ZBoe    C    G      0.5      1        2 
   1  chr1_71123779     ZGre    C    G        0      0        2 
   1  chr1_71123779     ZHar    C    G        0      0        2 
   1  chr1_71123779   Sample    C    G        0      0        2 
   1  chr1_71129707     AAsi    T    G        0      0        2 
   1  chr1_71129707     AKia    T    G        0      0        2 
   1  chr1_71129707     AOna    T    G        0      0        2 
   1  chr1_71129707     ASom    T    G        0      0        2 
   1  chr1_71129707     HCab    T    G        0      0        2 
   1  chr1_71129707     HPrz    T    G        0      0        2 
   1  chr1_71129707     ZBoe    T    G        0      0        2 
   1  chr1_71129707     ZGre    T    G        0      0        2 
   1  chr1_71129707     ZHar    T    G        1      2        2 
   1  chr1_71129707   Sample    T    G        0      0        2 
   1  chr1_71158053     AAsi    A    C      0.5      1        2 
   1  chr1_71158053     AKia    A    C        0      0        2 
   1  chr1_71158053     AOna    A    C        0      0        2 
   1  chr1_71158053     ASom    A    C        0      0        2 
   1  chr1_71158053     HCab    A    C        0      0        2 
   1  chr1_71158053     HPrz    A    C        0      0        2 
   1  chr1_71158053     ZBoe    A    C        0      0        2 
   1  chr1_71158053     ZGre    A    C        0      0        2 
   1  chr1_71158053     ZHar    A    C        0      0        2 
   1  chr1_71158053   Sample    A    C        0      0        2 
   1  chr1_71188043     AAsi    G    T        0      0        2 
   1  chr1_71188043     AKia    G    T        0      0        2 
   1  chr1_71188043     AOna    G    T        0      0        2 
   1  chr1_71188043     ASom    G    T        0      0        2 
   1  chr1_71188043     HCab    G    T        0      0        2 
   1  chr1_71188043     HPrz    G    T      0.5      1        2 
   1  chr1_71188043     ZBoe    G    T        0      0        2 
   1  chr1_71188043     ZGre    G    T        0      0        2 
   1  chr1_71188043     ZHar    G    T        0      0        2 
   1  chr1_71188043   Sample    G    T        0      0        2 
   1  chr1_71243335     AAsi    G    C        0      0        2 
   1  chr1_71243335     AKia    G    C        1      2        2 
   1  chr1_71243335     AOna    G    C        0      0        2 
   1  chr1_71243335     ASom    G    C        0      0        2 
   1  chr1_71243335     HCab    G    C        0      0        2 
   1  chr1_71243335     HPrz    G    C        0      0        2 
   1  chr1_71243335     ZBoe    G    C        0      0        2 
   1  chr1_71243335     ZGre    G    C        0      0        2 
   1  chr1_71243335     ZHar    G    C        0      0        2 
   1  chr1_71243335   Sample    G    C        0      0        2 
   1  chr1_71267117     AAsi    C    A        0      0        2 
   1  chr1_71267117     AKia    C    A        0      0        2 
   1  chr1_71267117     AOna    C    A        0      0        2 
   1  chr1_71267117     ASom    C    A        0      0        2 
   1  chr1_71267117     HCab    C    A        0      0        2 
   1  chr1_71267117     HPrz    C    A        0      0        2 
   1  chr1_71267117     ZBoe    C    A        1      2        2 
   1  chr1_71267117     ZGre    C    A        1      2        2 
   1  chr1_71267117     ZHar    C    A        1      2        2 
   1  chr1_71267117   Sample    C    A        0      0        2 
   1  chr1_71281703     AAsi    T    G        0      0        2 
   1  chr1_71281703     AKia    T    G        0      0        2 
   1  chr1_71281703     AOna    T    G        0      0        2 
   1  chr1_71281703     ASom    T    G        0      0        2 
   1  chr1_71281703     HCab    T    G        0      0        2 
   1  chr1_71281703     HPrz    T    G        0      0        2 
   1  chr1_71281703     ZBoe    T    G        0      0        2 
   1  chr1_71281703     ZGre    T    G        0      0        2 
   1  chr1_71281703     ZHar    T    G        1      2        2 
   1  chr1_71281703   Sample    T    G        0      0        2 
   1  chr1_71285367     AAsi    T    G        0      0        2 
   1  chr1_71285367     AKia    T    G        0      0        2 
   1  chr1_71285367     AOna    T    G        0      0        2 
   1  chr1_71285367     ASom    T    G        0      0        2 
   1  chr1_71285367     HCab    T    G        1      2        2 
   1  chr1_71285367     HPrz    T    G        1      2        2 
   1  chr1_71285367     ZBoe    T    G        0      0        2 
   1  chr1_71285367     ZGre    T    G        0      0        2 
   1  chr1_71285367     ZHar    T    G        0      0        2 
   1  chr1_71285367   Sample    T    G        0      0        2 
   1  chr1_71298541     AAsi    T    A        0      0        2 
   1  chr1_71298541     AKia    T    A        0      0        2 
   1  chr1_71298541     AOna    T    A        0      0        2 
   1  chr1_71298541     ASom    T    A        0      0        2 
   1  chr1_71298541     HCab    T    A        0      0        2 
   1  chr1_71298541     HPrz    T    A        0      0        2 
   1  chr1_71298541     ZBoe    T    A        0      0        2 
   1  chr1_71298541     ZGre    T    A        1      2        2 
   1  chr1_71298541     ZHar    T    A        0      0        2 
   1  chr1_71298541   Sample    T    A        0      0        2 
   1  chr1_71307304     AAsi    G    T        0      0        2 
   1  chr1_71307304     AKia    G    T        0      0        2 
   1  chr1_71307304     AOna    G    T        0      0        2 
   1  chr1_71307304     ASom    G    T        0      0        2 
   1  chr1_71307304     HCab    G    T        0      0        2 
   1  chr1_71307304     HPrz    G    T        0      0        2 
   1  chr1_71307304     ZBoe    G    T      0.5      1        2 
   1  chr1_71307304     ZGre    G    T        0      0        2 
   1  chr1_71307304     ZHar    G    T        0      0        2 
   1  chr1_71307304   Sample    G    T        0      0        2 
   1  chr1_71317580     AAsi    C    A        0      0        2 
   1  chr1_71317580     AKia    C    A        0      0        2 
   1  chr1_71317580     AOna    C    A        0      0        2 
   1  chr1_71317580     ASom    C    A        0      0        2 
   1  chr1_71317580     HCab    C    A        1      2        2 
   1  chr1_71317580     HPrz    C    A        1      2        2 
   1  chr1_71317580     ZBoe    C    A        0      0        2 
   1  chr1_71317580     ZGre    C    A        0      0        2 
   1  chr1_71317580     ZHar    C    A        0      0        2 
   1  chr1_71317580   Sample    C    A        0      0        2 
   1  chr1_71321177     AAsi    G    T        0      0        2 
   1  chr1_71321177     AKia    G    T        0      0        2 
   1  chr1_71321177     AOna    G    T        0      0        2 
   1  chr1_71321177     ASom    G    T        0      0        2 
   1  chr1_71321177     HCab    G    T        1      2        2 
   1  chr1_71321177     HPrz    G    T        1      2        2 
   1  chr1_71321177     ZBoe    G    T        0      0        2 
   1  chr1_71321177     ZGre    G    T        0      0        2 
   1  chr1_71321177     ZHar    G    T        0      0        2 
   1  chr1_71321177   Sample    G    T        0      0        2 
   1  chr1_71329871     AAsi    G    C        0      0        2 
   1  chr1_71329871     AKia    G    C        0      0        2 
   1  chr1_71329871     AOna    G    C        0      0        2 
   1  chr1_71329871     ASom    G    C        0      0        2 
   1  chr1_71329871     HCab    G    C        1      2        2 
   1  chr1_71329871     HPrz    G    C        1      2        2 
   1  chr1_71329871     ZBoe    G    C        0      0        2 
   1  chr1_71329871     ZGre    G    C        0      0        2 
   1  chr1_71329871     ZHar    G    C        0      0        2 
   1  chr1_71329871   Sample    G    C        0      0        2 
   1  chr1_71352257     AAsi    C    G        0      0        2 
   1  chr1_71352257     AKia    C    G        0      0        2 
   1  chr1_71352257     AOna    C    G        0      0        2 
   1  chr1_71352257     ASom    C    G        0      0        2 
   1  chr1_71352257     HCab    C    G        1      2        2 
   1  chr1_71352257     HPrz    C    G        1      2        2 
   1  chr1_71352257     ZBoe    C    G        0      0        2 
   1  chr1_71352257     ZGre    C    G        0      0        2 
   1  chr1_71352257     ZHar    C    G        0      0        2 
   1  chr1_71352257   Sample    C    G        0      0        2 
   1  chr1_71405707     AAsi    C    A        0      0        2 
   1  chr1_71405707     AKia    C    A        0      0        2 
   1  chr1_71405707     AOna    C    A        0      0        2 
   1  chr1_71405707     ASom    C    A        0      0        2 
   1  chr1_71405707     HCab    C    A        0      0        2 
   1  chr1_71405707     HPrz    C    A        0      0        2 
   1  chr1_71405707     ZBoe    C    A      0.5      1        2 
   1  chr1_71405707     ZGre    C    A        0      0        2 
   1  chr1_71405707     ZHar    C    A        0      0        2 
   1  chr1_71405707   Sample    C    A        0      0        2 
   1  chr1_71414081     AAsi    A    C        0      0        2 
   1  chr1_71414081     AKia    A    C        0      0        2 
   1  chr1_71414081     AOna    A    C        0      0        2 
   1  chr1_71414081     ASom    A    C        0      0        2 
   1  chr1_71414081     HCab    A    C        0      0        2 
   1  chr1_71414081     HPrz    A    C      0.5      1        2 
   1  chr1_71414081     ZBoe    A    C        0      0        2 
   1  chr1_71414081     ZGre    A    C        0      0        2 
   1  chr1_71414081     ZHar    A    C        0      0        2 
   1  chr1_71414081   Sample    A    C        0      0        2 
   1  chr1_71425906     AAsi    C    G        0      0        2 
   1  chr1_71425906     AKia    C    G        0      0        2 
   1  chr1_71425906     AOna    C    G        0      0        2 
   1  chr1_71425906     ASom    C    G        0      0        2 
   1  chr1_71425906     HCab    C    G        0      0        2 
   1  chr1_71425906     HPrz    C    G        0      0        2 
   1  chr1_71425906     ZBoe    C    G        0      0        2 
   1  chr1_71425906     ZGre    C    G      0.5      1        2 
   1  chr1_71425906     ZHar    C    G        0      0        2 
   1  chr1_71425906   Sample    C    G        0      0        2 
   1  chr1_71436190     AAsi    C    A        0      0        2 
   1  chr1_71436190     AKia    C    A        0      0        2 
   1  chr1_71436190     AOna    C    A        0      0        2 
   1  chr1_71436190     ASom    C    A        0      0        2 
   1  chr1_71436190     HCab    C    A        0      0        2 
   1  chr1_71436190     HPrz    C    A        0      0        2 
   1  chr1_71436190     ZBoe    C    A        0      0        2 
   1  chr1_71436190     ZGre    C    A      0.5      1        2 
   1  chr1_71436190     ZHar    C    A        0      0        2 
   1  chr1_71436190   Sample    C    A        0      0        2 
   1  chr1_71458043     AAsi    A    C        0      0        2 
   1  chr1_71458043     AKia    A    C      0.5      1        2 
   1  chr1_71458043     AOna    A    C        0      0        2 
   1  chr1_71458043     ASom    A    C        0      0        2 
   1  chr1_71458043     HCab    A    C        0      0        2 
   1  chr1_71458043     HPrz    A    C        0      0        2 
   1  chr1_71458043     ZBoe    A    C        0      0        2 
   1  chr1_71458043     ZGre    A    C        0      0        2 
   1  chr1_71458043     ZHar    A    C        0      0        2 
   1  chr1_71458043   Sample    A    C        0      0        2 
   1  chr1_71462028     AAsi    A    C        0      0        2 
   1  chr1_71462028     AKia    A    C        0      0        2 
   1  chr1_71462028     AOna    A    C        0      0        2 
   1  chr1_71462028     ASom    A    C        0      0        2 
   1  chr1_71462028     HCab    A    C        0      0        2 
   1  chr1_71462028     HPrz    A    C        0      0        2 
   1  chr1_71462028     ZBoe    A    C      0.5      1        2 
   1  chr1_71462028     ZGre    A    C        0      0        2 
   1  chr1_71462028     ZHar    A    C        0      0        2 
   1  chr1_71462028   Sample    A    C        0      0        2 
   1  chr1_71497442     AAsi    A    T        0      0        2 
   1  chr1_71497442     AKia    A    T        0      0        2 
   1  chr1_71497442     AOna    A    T        0      0        2 
   1  chr1_71497442     ASom    A    T        0      0        2 
   1  chr1_71497442     HCab    A    T      0.5      1        2 
   1  chr1_71497442     HPrz    A    T      0.5      1        2 
   1  chr1_71497442     ZBoe    A    T        0      0        2 
   1  chr1_71497442     ZGre    A    T        0      0        2 
   1  chr1_71497442     ZHar    A    T        0      0        2 
   1  chr1_71497442   Sample    A    T        0      0        2 
   1  chr1_71498378     AAsi    C    G        0      0        2 
   1  chr1_71498378     AKia    C    G        0      0        2 
   1  chr1_71498378     AOna    C    G        0      0        2 
   1  chr1_71498378     ASom    C    G        0      0        2 
   1  chr1_71498378     HCab    C    G      0.5      1        2 
   1  chr1_71498378     HPrz    C    G      0.5      1        2 
   1  chr1_71498378     ZBoe    C    G        0      0        2 
   1  chr1_71498378     ZGre    C    G        0      0        2 
   1  chr1_71498378     ZHar    C    G        0      0        2 
   1  chr1_71498378   Sample    C    G        0      0        2 
   1  chr1_71511094     AAsi    G    C        0      0        2 
   1  chr1_71511094     AKia    G    C        0      0        2 
   1  chr1_71511094     AOna    G    C        0      0        2 
   1  chr1_71511094     ASom    G    C        0      0        2 
   1  chr1_71511094     HCab    G    C        0      0        2 
   1  chr1_71511094     HPrz    G    C        0      0        2 
   1  chr1_71511094     ZBoe    G    C      0.5      1        2 
   1  chr1_71511094     ZGre    G    C        0      0        2 
   1  chr1_71511094     ZHar    G    C        0      0        2 
   1  chr1_71511094   Sample    G    C        0      0        2 
   1  chr1_71511861     AAsi    C    G        0      0        2 
   1  chr1_71511861     AKia    C    G        0      0        2 
   1  chr1_71511861     AOna    C    G        0      0        2 
   1  chr1_71511861     ASom    C    G        0      0        2 
   1  chr1_71511861     HCab    C    G        0      0        2 
   1  chr1_71511861     HPrz    C    G        0      0        2 
   1  chr1_71511861     ZBoe    C    G      0.5      1        2 
   1  chr1_71511861     ZGre    C    G        0      0        2 
   1  chr1_71511861     ZHar    C    G        0      0        2 
   1  chr1_71511861   Sample    C    G        0      0        2 
   1  chr1_71557290     AAsi    T    G        0      0        2 
   1  chr1_71557290     AKia    T    G        0      0        2 
   1  chr1_71557290     AOna    T    G        0      0        2 
   1  chr1_71557290     ASom    T    G        0      0        2 
   1  chr1_71557290     HCab    T    G        0      0        2 
   1  chr1_71557290     HPrz    T    G        0      0        2 
   1  chr1_71557290     ZBoe    T    G      0.5      1        2 
   1  chr1_71557290     ZGre    T    G        0      0        2 
   1  chr1_71557290     ZHar    T    G        0      0        2 
   1  chr1_71557290   Sample    T    G        0      0        2 
   1  chr1_71726810     AAsi    G    C        0      0        2 
   1  chr1_71726810     AKia    G    C        0      0        2 
   1  chr1_71726810     AOna    G    C      0.5      1        2 
   1  chr1_71726810     ASom    G    C        0      0        2 
   1  chr1_71726810     HCab    G    C        0      0        2 
   1  chr1_71726810     HPrz    G    C        0      0        2 
   1  chr1_71726810     ZBoe    G    C        0      0        2 
   1  chr1_71726810     ZGre    G    C        0      0        2 
   1  chr1_71726810     ZHar    G    C        0      0        2 
   1  chr1_71726810   Sample    G    C        0      0        2 
   1  chr1_71748860     AAsi    A    C        0      0        2 
   1  chr1_71748860     AKia    A    C        0      0        2 
   1  chr1_71748860     AOna    A    C        0      0        2 
   1  chr1_71748860     ASom    A    C        0      0        2 
   1  chr1_71748860     HCab    A    C        1      2        2 
   1  chr1_71748860     HPrz    A    C        1      2        2 
   1  chr1_71748860     ZBoe    A    C        0      0        2 
   1  chr1_71748860     ZGre    A    C        0      0        2 
   1  chr1_71748860     ZHar    A    C        0      0        2 
   1  chr1_71748860   Sample    A    C        0      0        2 
   1  chr1_71783833     AAsi    G    C        0      0        2 
   1  chr1_71783833     AKia    G    C        0      0        2 
   1  chr1_71783833     AOna    G    C        0      0        2 
   1  chr1_71783833     ASom    G    C        0      0        2 
   1  chr1_71783833     HCab    G    C        0      0        2 
   1  chr1_71783833     HPrz    G    C        0      0        2 
   1  chr1_71783833     ZBoe    G    C      0.5      1        2 
   1  chr1_71783833     ZGre    G    C        0      0        2 
   1  chr1_71783833     ZHar    G    C        0      0        2 
   1  chr1_71783833   Sample    G    C        0      0        2 
   1  chr1_71788583     AAsi    C    G        0      0        2 
   1  chr1_71788583     AKia    C    G        0      0        2 
   1  chr1_71788583     AOna    C    G        0      0        2 
   1  chr1_71788583     ASom    C    G        0      0        2 
   1  chr1_71788583     HCab    C    G        0      0        2 
   1  chr1_71788583     HPrz    C    G        0      0        2 
   1  chr1_71788583     ZBoe    C    G        0      0        2 
   1  chr1_71788583     ZGre    C    G      0.5      1        2 
   1  chr1_71788583     ZHar    C    G        0      0        2 
   1  chr1_71788583   Sample    C    G        0      0        2 
   1  chr1_71802736     AAsi    C    G        0      0        2 
   1  chr1_71802736     AKia    C    G        0      0        2 
   1  chr1_71802736     AOna    C    G        0      0        2 
   1  chr1_71802736     ASom    C    G        0      0        2 
   1  chr1_71802736     HCab    C    G        0      0        2 
   1  chr1_71802736     HPrz    C    G        0      0        2 
   1  chr1_71802736     ZBoe    C    G        0      0        2 
   1  chr1_71802736     ZGre    C    G        0      0        2 
   1  chr1_71802736     ZHar    C    G        1      2        2 
   1  chr1_71802736   Sample    C    G        0      0        2 
   1  chr1_71806047     AAsi    C    G        0      0        2 
   1  chr1_71806047     AKia    C    G        0      0        2 
   1  chr1_71806047     AOna    C    G        0      0        2 
   1  chr1_71806047     ASom    C    G        0      0        2 
   1  chr1_71806047     HCab    C    G        0      0        2 
   1  chr1_71806047     HPrz    C    G        0      0        2 
   1  chr1_71806047     ZBoe    C    G      0.5      1        2 
   1  chr1_71806047     ZGre    C    G        0      0        2 
   1  chr1_71806047     ZHar    C    G        0      0        2 
   1  chr1_71806047   Sample    C    G        0      0        2 
   1  chr1_71815788     AAsi    T    A        0      0        2 
   1  chr1_71815788     AKia    T    A        0      0        2 
   1  chr1_71815788     AOna    T    A        0      0        2 
   1  chr1_71815788     ASom    T    A        0      0        2 
   1  chr1_71815788     HCab    T    A        0      0        2 
   1  chr1_71815788     HPrz    T    A        0      0        2 
   1  chr1_71815788     ZBoe    T    A        0      0        2 
   1  chr1_71815788     ZGre    T    A        1      2        2 
   1  chr1_71815788     ZHar    T    A        0      0        2 
   1  chr1_71815788   Sample    T    A        0      0        2 
   1  chr1_71829502     AAsi    T    A        0      0        2 
   1  chr1_71829502     AKia    T    A        0      0        2 
   1  chr1_71829502     AOna    T    A        0      0        2 
   1  chr1_71829502     ASom    T    A        0      0        2 
   1  chr1_71829502     HCab    T    A        0      0        2 
   1  chr1_71829502     HPrz    T    A      0.5      1        2 
   1  chr1_71829502     ZBoe    T    A        0      0        2 
   1  chr1_71829502     ZGre    T    A        0      0        2 
   1  chr1_71829502     ZHar    T    A        0      0        2 
   1  chr1_71829502   Sample    T    A        0      0        2 
   1  chr1_71874482     AAsi    G    C        0      0        2 
   1  chr1_71874482     AKia    G    C      0.5      1        2 
   1  chr1_71874482     AOna    G    C        0      0        2 
   1  chr1_71874482     ASom    G    C        0      0        2 
   1  chr1_71874482     HCab    G    C        0      0        2 
   1  chr1_71874482     HPrz    G    C        0      0        2 
   1  chr1_71874482     ZBoe    G    C        0      0        2 
   1  chr1_71874482     ZGre    G    C        0      0        2 
   1  chr1_71874482     ZHar    G    C        0      0        2 
   1  chr1_71874482   Sample    G    C        0      0        2 
   1  chr1_71885691     AAsi    A    C        0      0        2 
   1  chr1_71885691     AKia    A    C        0      0        2 
   1  chr1_71885691     AOna    A    C        0      0        2 
   1  chr1_71885691     ASom    A    C        0      0        2 
   1  chr1_71885691     HCab    A    C        0      0        2 
   1  chr1_71885691     HPrz    A    C        0      0        2 
   1  chr1_71885691     ZBoe    A    C        0      0        2 
   1  chr1_71885691     ZGre    A    C      0.5      1        2 
   1  chr1_71885691     ZHar    A    C        0      0        2 
   1  chr1_71885691   Sample    A    C        0      0        2 
   1  chr1_71896358     AAsi    G    T        0      0        2 
   1  chr1_71896358     AKia    G    T      0.5      1        2 
   1  chr1_71896358     AOna    G    T        0      0        2 
   1  chr1_71896358     ASom    G    T        0      0        2 
   1  chr1_71896358     HCab    G    T        0      0        2 
   1  chr1_71896358     HPrz    G    T        0      0        2 
   1  chr1_71896358     ZBoe    G    T        0      0        2 
   1  chr1_71896358     ZGre    G    T        0      0        2 
   1  chr1_71896358     ZHar    G    T        0      0        2 
   1  chr1_71896358   Sample    G    T        0      0        2 
   1  chr1_71903416     AAsi    T    G        0      0        2 
   1  chr1_71903416     AKia    T    G        0      0        2 
   1  chr1_71903416     AOna    T    G        0      0        2 
   1  chr1_71903416     ASom    T    G        0      0        2 
   1  chr1_71903416     HCab    T    G        0      0        2 
   1  chr1_71903416     HPrz    T    G        0      0        2 
   1  chr1_71903416     ZBoe    T    G        1      2        2 
   1  chr1_71903416     ZGre    T    G        0      0        2 
   1  chr1_71903416     ZHar    T    G        0      0        2 
   1  chr1_71903416   Sample    T    G        0      0        2 
   1  chr1_71913150     AAsi    G    C        0      0        2 
   1  chr1_71913150     AKia    G    C        0      0        2 
   1  chr1_71913150     AOna    G    C        0      0        2 
   1  chr1_71913150     ASom    G    C        0      0        2 
   1  chr1_71913150     HCab    G    C        0      0        2 
   1  chr1_71913150     HPrz    G    C        0      0        2 
   1  chr1_71913150     ZBoe    G    C      0.5      1        2 
   1  chr1_71913150     ZGre    G    C        0      0        2 
   1  chr1_71913150     ZHar    G    C        0      0        2 
   1  chr1_71913150   Sample    G    C        0      0        2 
   1  chr1_71921275     AAsi    C    A        0      0        2 
   1  chr1_71921275     AKia    C    A        0      0        2 
   1  chr1_71921275     AOna    C    A        0      0        2 
   1  chr1_71921275     ASom    C    A        0      0        2 
   1  chr1_71921275     HCab    C    A        0      0        2 
   1  chr1_71921275     HPrz    C    A        0      0        2 
   1  chr1_71921275     ZBoe    C    A      0.5      1        2 
   1  chr1_71921275     ZGre    C    A        0      0        2 
   1  chr1_71921275     ZHar    C    A        0      0        2 
   1  chr1_71921275   Sample    C    A        0      0        2 
   1  chr1_71921522     AAsi    C    A        0      0        2 
   1  chr1_71921522     AKia    C    A        0      0        2 
   1  chr1_71921522     AOna    C    A        0      0        2 
   1  chr1_71921522     ASom    C    A        0      0        2 
   1  chr1_71921522     HCab    C    A      0.5      1        2 
   1  chr1_71921522     HPrz    C    A      0.5      1        2 
   1  chr1_71921522     ZBoe    C    A        0      0        2 
   1  chr1_71921522     ZGre    C    A        0      0        2 
   1  chr1_71921522     ZHar    C    A        0      0        2 
   1  chr1_71921522   Sample    C    A        0      0        2 
   1  chr1_71941404     AAsi    G    T        0      0        2 
   1  chr1_71941404     AKia    G    T        0      0        2 
   1  chr1_71941404     AOna    G    T        0      0        2 
   1  chr1_71941404     ASom    G    T        0      0        2 
   1  chr1_71941404     HCab    G    T        0      0        2 
   1  chr1_71941404     HPrz    G    T        0      0        2 
   1  chr1_71941404     ZBoe    G    T        0      0        2 
   1  chr1_71941404     ZGre    G    T        0      0        2 
   1  chr1_71941404     ZHar    G    T        1      2        2 
   1  chr1_71941404   Sample    G    T        0      0        2 
   1  chr1_71943344     AAsi    C    A        0      0        2 
   1  chr1_71943344     AKia    C    A        0      0        2 
   1  chr1_71943344     AOna    C    A        0      0        2 
   1  chr1_71943344     ASom    C    A        0      0        2 
   1  chr1_71943344     HCab    C    A        1      2        2 
   1  chr1_71943344     HPrz    C    A        1      2        2 
   1  chr1_71943344     ZBoe    C    A        0      0        2 
   1  chr1_71943344     ZGre    C    A        0      0        2 
   1  chr1_71943344     ZHar    C    A        0      0        2 
   1  chr1_71943344   Sample    C    A        0      0        2 
   1  chr1_71948866     AAsi    C    G        0      0        2 
   1  chr1_71948866     AKia    C    G        0      0        2 
   1  chr1_71948866     AOna    C    G        0      0        2 
   1  chr1_71948866     ASom    C    G        0      0        2 
   1  chr1_71948866     HCab    C    G        0      0        2 
   1  chr1_71948866     HPrz    C    G        0      0        2 
   1  chr1_71948866     ZBoe    C    G      0.5      1        2 
   1  chr1_71948866     ZGre    C    G        0      0        2 
   1  chr1_71948866     ZHar    C    G        0      0        2 
   1  chr1_71948866   Sample    C    G        0      0        2 
   1  chr1_71989456     AAsi    C    A        0      0        2 
   1  chr1_71989456     AKia    C    A        0      0        2 
   1  chr1_71989456     AOna    C    A        0      0        2 
   1  chr1_71989456     ASom    C    A        0      0        2 
   1  chr1_71989456     HCab    C    A        0      0        2 
   1  chr1_71989456     HPrz    C    A        0      0        2 
   1  chr1_71989456     ZBoe    C    A        0      0        2 
   1  chr1_71989456     ZGre    C    A        0      0        2 
   1  chr1_71989456     ZHar    C    A      0.5      1        2 
   1  chr1_71989456   Sample    C    A        0      0        2 
   1  chr1_71991007     AAsi    A    C        0      0        2 
   1  chr1_71991007     AKia    A    C        0      0        2 
   1  chr1_71991007     AOna    A    C        0      0        2 
   1  chr1_71991007     ASom    A    C        0      0        2 
   1  chr1_71991007     HCab    A    C        0      0        2 
   1  chr1_71991007     HPrz    A    C      0.5      1        2 
   1  chr1_71991007     ZBoe    A    C        0      0        2 
   1  chr1_71991007     ZGre    A    C        0      0        2 
   1  chr1_71991007     ZHar    A    C        0      0        2 
   1  chr1_71991007   Sample    A    C        0      0        2 
   1  chr1_72021224     AAsi    T    G        0      0        2 
   1  chr1_72021224     AKia    T    G        0      0        2 
   1  chr1_72021224     AOna    T    G        0      0        2 
   1  chr1_72021224     ASom    T    G        0      0        2 
   1  chr1_72021224     HCab    T    G        0      0        2 
   1  chr1_72021224     HPrz    T    G        0      0        2 
   1  chr1_72021224     ZBoe    T    G        0      0        2 
   1  chr1_72021224     ZGre    T    G        0      0        2 
   1  chr1_72021224     ZHar    T    G        1      2        2 
   1  chr1_72021224   Sample    T    G        0      0        2 
   1  chr1_72033550     AAsi    T    G        0      0        2 
   1  chr1_72033550     AKia    T    G        0      0        2 
   1  chr1_72033550     AOna    T    G        0      0        2 
   1  chr1_72033550     ASom    T    G        0      0        2 
   1  chr1_72033550     HCab    T    G        1      2        2 
   1  chr1_72033550     HPrz    T    G        1      2        2 
   1  chr1_72033550     ZBoe    T    G        0      0        2 
   1  chr1_72033550     ZGre    T    G        0      0        2 
   1  chr1_72033550     ZHar    T    G        0      0        2 
   1  chr1_72033550   Sample    T    G        0      0        2 
   1  chr1_72039290     AAsi    C    A        0      0        2 
   1  chr1_72039290     AKia    C    A        0      0        2 
   1  chr1_72039290     AOna    C    A        0      0        2 
   1  chr1_72039290     ASom    C    A        0      0        2 
   1  chr1_72039290     HCab    C    A        0      0        2 
   1  chr1_72039290     HPrz    C    A        0      0        2 
   1  chr1_72039290     ZBoe    C    A        1      2        2 
   1  chr1_72039290     ZGre    C    A      0.5      1        2 
   1  chr1_72039290     ZHar    C    A        1      2        2 
   1  chr1_72039290   Sample    C    A        0      0        2 
   1  chr1_72045904     AAsi    C    A        0      0        2 
   1  chr1_72045904     AKia    C    A        0      0        2 
   1  chr1_72045904     AOna    C    A        0      0        2 
   1  chr1_72045904     ASom    C    A        0      0        2 
   1  chr1_72045904     HCab    C    A        0      0        2 
   1  chr1_72045904     HPrz    C    A        0      0        2 
   1  chr1_72045904     ZBoe    C    A        0      0        2 
   1  chr1_72045904     ZGre    C    A        1      2        2 
   1  chr1_72045904     ZHar    C    A        0      0        2 
   1  chr1_72045904   Sample    C    A        0      0        2 
   1  chr1_72051872     AAsi    G    T        0      0        2 
   1  chr1_72051872     AKia    G    T        0      0        2 
   1  chr1_72051872     AOna    G    T        0      0        2 
   1  chr1_72051872     ASom    G    T        0      0        2 
   1  chr1_72051872     HCab    G    T        1      2        2 
   1  chr1_72051872     HPrz    G    T        1      2        2 
   1  chr1_72051872     ZBoe    G    T        0      0        2 
   1  chr1_72051872     ZGre    G    T        0      0        2 
   1  chr1_72051872     ZHar    G    T        0      0        2 
   1  chr1_72051872   Sample    G    T        0      0        2 
   1  chr1_72059260     AAsi    C    A        0      0        2 
   1  chr1_72059260     AKia    C    A        0      0        2 
   1  chr1_72059260     AOna    C    A        0      0        2 
   1  chr1_72059260     ASom    C    A        0      0        2 
   1  chr1_72059260     HCab    C    A        1      2        2 
   1  chr1_72059260     HPrz    C    A        1      2        2 
   1  chr1_72059260     ZBoe    C    A        0      0        2 
   1  chr1_72059260     ZGre    C    A        0      0        2 
   1  chr1_72059260     ZHar    C    A        0      0        2 
   1  chr1_72059260   Sample    C    A        0      0        2 
   1  chr1_72061103     AAsi    A    T        0      0        2 
   1  chr1_72061103     AKia    A    T        0      0        2 
   1  chr1_72061103     AOna    A    T        0      0        2 
   1  chr1_72061103     ASom    A    T        0      0        2 
   1  chr1_72061103     HCab    A    T        1      2        2 
   1  chr1_72061103     HPrz    A    T        1      2        2 
   1  chr1_72061103     ZBoe    A    T        0      0        2 
   1  chr1_72061103     ZGre    A    T        0      0        2 
   1  chr1_72061103     ZHar    A    T        0      0        2 
   1  chr1_72061103   Sample    A    T        0      0        2 
   1  chr1_72066874     AAsi    C    A        0      0        2 
   1  chr1_72066874     AKia    C    A        0      0        2 
   1  chr1_72066874     AOna    C    A        0      0        2 
   1  chr1_72066874     ASom    C    A        0      0        2 
   1  chr1_72066874     HCab    C    A        1      2        2 
   1  chr1_72066874     HPrz    C    A        1      2        2 
   1  chr1_72066874     ZBoe    C    A        0      0        2 
   1  chr1_72066874     ZGre    C    A        0      0        2 
   1  chr1_72066874     ZHar    C    A        0      0        2 
   1  chr1_72066874   Sample    C    A        0      0        2 
   1  chr1_72083712     AAsi    T    G        0      0        2 
   1  chr1_72083712     AKia    T    G        0      0        2 
   1  chr1_72083712     AOna    T    G        0      0        2 
   1  chr1_72083712     ASom    T    G        0      0        2 
   1  chr1_72083712     HCab    T    G        0      0        2 
   1  chr1_72083712     HPrz    T    G      0.5      1        2 
   1  chr1_72083712     ZBoe    T    G        0      0        2 
   1  chr1_72083712     ZGre    T    G        0      0        2 
   1  chr1_72083712     ZHar    T    G        0      0        2 
   1  chr1_72083712   Sample    T    G        0      0        2 
   1  chr1_72123502     AAsi    C    A        0      0        2 
   1  chr1_72123502     AKia    C    A        0      0        2 
   1  chr1_72123502     AOna    C    A        0      0        2 
   1  chr1_72123502     ASom    C    A      0.5      1        2 
   1  chr1_72123502     HCab    C    A        0      0        2 
   1  chr1_72123502     HPrz    C    A        0      0        2 
   1  chr1_72123502     ZBoe    C    A        0      0        2 
   1  chr1_72123502     ZGre    C    A        0      0        2 
   1  chr1_72123502     ZHar    C    A        0      0        2 
   1  chr1_72123502   Sample    C    A        0      0        2 
   1  chr1_72140703     AAsi    G    C        0      0        2 
   1  chr1_72140703     AKia    G    C        0      0        2 
   1  chr1_72140703     AOna    G    C      0.5      1        2 
   1  chr1_72140703     ASom    G    C        0      0        2 
   1  chr1_72140703     HCab    G    C        0      0        2 
   1  chr1_72140703     HPrz    G    C        0      0        2 
   1  chr1_72140703     ZBoe    G    C        0      0        2 
   1  chr1_72140703     ZGre    G    C        0      0        2 
   1  chr1_72140703     ZHar    G    C        0      0        2 
   1  chr1_72140703   Sample    G    C        0      0        2 
   1  chr1_72140742     AAsi    G    T        0      0        2 
   1  chr1_72140742     AKia    G    T        0      0        2 
   1  chr1_72140742     AOna    G    T        0      0        2 
   1  chr1_72140742     ASom    G    T        0      0        2 
   1  chr1_72140742     HCab    G    T        1      2        2 
   1  chr1_72140742     HPrz    G    T        1      2        2 
   1  chr1_72140742     ZBoe    G    T        0      0        2 
   1  chr1_72140742     ZGre    G    T        0      0        2 
   1  chr1_72140742     ZHar    G    T        0      0        2 
   1  chr1_72140742   Sample    G    T        0      0        2 
   1  chr1_72142587     AAsi    C    A        0      0        2 
   1  chr1_72142587     AKia    C    A        0      0        2 
   1  chr1_72142587     AOna    C    A        0      0        2 
   1  chr1_72142587     ASom    C    A        0      0        2 
   1  chr1_72142587     HCab    C    A        1      2        2 
   1  chr1_72142587     HPrz    C    A        1      2        2 
   1  chr1_72142587     ZBoe    C    A        0      0        2 
   1  chr1_72142587     ZGre    C    A        0      0        2 
   1  chr1_72142587     ZHar    C    A        0      0        2 
   1  chr1_72142587   Sample    C    A        0      0        2 
   1  chr1_72143274     AAsi    T    G        0      0        2 
   1  chr1_72143274     AKia    T    G        0      0        2 
   1  chr1_72143274     AOna    T    G      0.5      1        2 
   1  chr1_72143274     ASom    T    G        0      0        2 
   1  chr1_72143274     HCab    T    G        0      0        2 
   1  chr1_72143274     HPrz    T    G        0      0        2 
   1  chr1_72143274     ZBoe    T    G        0      0        2 
   1  chr1_72143274     ZGre    T    G        0      0        2 
   1  chr1_72143274     ZHar    T    G        0      0        2 
   1  chr1_72143274   Sample    T    G        0      0        2 
   1  chr1_72143541     AAsi    T    G        0      0        2 
   1  chr1_72143541     AKia    T    G        0      0        2 
   1  chr1_72143541     AOna    T    G        0      0        2 
   1  chr1_72143541     ASom    T    G        0      0        2 
   1  chr1_72143541     HCab    T    G        0      0        2 
   1  chr1_72143541     HPrz    T    G        0      0        2 
   1  chr1_72143541     ZBoe    T    G        0      0        2 
   1  chr1_72143541     ZGre    T    G        0      0        2 
   1  chr1_72143541     ZHar    T    G      0.5      1        2 
   1  chr1_72143541   Sample    T    G        0      0        2 
   1  chr1_72178477     AAsi    G    C        0      0        2 
   1  chr1_72178477     AKia    G    C        0      0        2 
   1  chr1_72178477     AOna    G    C        0      0        2 
   1  chr1_72178477     ASom    G    C        0      0        2 
   1  chr1_72178477     HCab    G    C      0.5      1        2 
   1  chr1_72178477     HPrz    G    C        0      0        2 
   1  chr1_72178477     ZBoe    G    C        0      0        2 
   1  chr1_72178477     ZGre    G    C        0      0        2 
   1  chr1_72178477     ZHar    G    C        0      0        2 
   1  chr1_72178477   Sample    G    C        0      0        2 
   1  chr1_72181306     AAsi    G    T        0      0        2 
   1  chr1_72181306     AKia    G    T        0      0        2 
   1  chr1_72181306     AOna    G    T        0      0        2 
   1  chr1_72181306     ASom    G    T        0      0        2 
   1  chr1_72181306     HCab    G    T      0.5      1        2 
   1  chr1_72181306     HPrz    G    T      0.5      1        2 
   1  chr1_72181306     ZBoe    G    T        0      0        2 
   1  chr1_72181306     ZGre    G    T        0      0        2 
   1  chr1_72181306     ZHar    G    T        0      0        2 
   1  chr1_72181306   Sample    G    T        0      0        2 
   1  chr1_72190618     AAsi    T    G        0      0        2 
   1  chr1_72190618     AKia    T    G        1      2        2 
   1  chr1_72190618     AOna    T    G        0      0        2 
   1  chr1_72190618     ASom    T    G        0      0        2 
   1  chr1_72190618     HCab    T    G        0      0        2 
   1  chr1_72190618     HPrz    T    G        0      0        2 
   1  chr1_72190618     ZBoe    T    G        0      0        2 
   1  chr1_72190618     ZGre    T    G        0      0        2 
   1  chr1_72190618     ZHar    T    G        0      0        2 
   1  chr1_72190618   Sample    T    G        0      0        2 
   1  chr1_72191093     AAsi    G    C        0      0        2 
   1  chr1_72191093     AKia    G    C        0      0        2 
   1  chr1_72191093     AOna    G    C        1      2        2 
   1  chr1_72191093     ASom    G    C        0      0        2 
   1  chr1_72191093     HCab    G    C        0      0        2 
   1  chr1_72191093     HPrz    G    C        0      0        2 
   1  chr1_72191093     ZBoe    G    C        0      0        2 
   1  chr1_72191093     ZGre    G    C      0.5      1        2 
   1  chr1_72191093     ZHar    G    C        0      0        2 
   1  chr1_72191093   Sample    G    C        0      0        2 
   1  chr1_72193944     AAsi    C    G        0      0        2 
   1  chr1_72193944     AKia    C    G        0      0        2 
   1  chr1_72193944     AOna    C    G        0      0        2 
   1  chr1_72193944     ASom    C    G      0.5      1        2 
   1  chr1_72193944     HCab    C    G        0      0        2 
   1  chr1_72193944     HPrz    C    G        0      0        2 
   1  chr1_72193944     ZBoe    C    G        0      0        2 
   1  chr1_72193944     ZGre    C    G        0      0        2 
   1  chr1_72193944     ZHar    C    G        0      0        2 
   1  chr1_72193944   Sample    C    G        0      0        2 
   1  chr1_72232110     AAsi    T    G        0      0        2 
   1  chr1_72232110     AKia    T    G        0      0        2 
   1  chr1_72232110     AOna    T    G        0      0        2 
   1  chr1_72232110     ASom    T    G        0      0        2 
   1  chr1_72232110     HCab    T    G        1      2        2 
   1  chr1_72232110     HPrz    T    G        1      2        2 
   1  chr1_72232110     ZBoe    T    G      0.5      1        2 
   1  chr1_72232110     ZGre    T    G        0      0        2 
   1  chr1_72232110     ZHar    T    G        0      0        2 
   1  chr1_72232110   Sample    T    G        0      0        2 
   1  chr1_72242892     AAsi    G    T        0      0        2 
   1  chr1_72242892     AKia    G    T        0      0        2 
   1  chr1_72242892     AOna    G    T        0      0        2 
   1  chr1_72242892     ASom    G    T        0      0        2 
   1  chr1_72242892     HCab    G    T        0      0        2 
   1  chr1_72242892     HPrz    G    T        0      0        2 
   1  chr1_72242892     ZBoe    G    T      0.5      1        2 
   1  chr1_72242892     ZGre    G    T        0      0        2 
   1  chr1_72242892     ZHar    G    T        0      0        2 
   1  chr1_72242892   Sample    G    T        0      0        2 
   1  chr1_72246643     AAsi    G    C        0      0        2 
   1  chr1_72246643     AKia    G    C        0      0        2 
   1  chr1_72246643     AOna    G    C        0      0        2 
   1  chr1_72246643     ASom    G    C        0      0        2 
   1  chr1_72246643     HCab    G    C        0      0        2 
   1  chr1_72246643     HPrz    G    C      0.5      1        2 
   1  chr1_72246643     ZBoe    G    C        0      0        2 
   1  chr1_72246643     ZGre    G    C        0      0        2 
   1  chr1_72246643     ZHar    G    C        0      0        2 
   1  chr1_72246643   Sample    G    C        0      0        2 
   1  chr1_72289502     AAsi    C    A        0      0        2 
   1  chr1_72289502     AKia    C    A        0      0        2 
   1  chr1_72289502     AOna    C    A        0      0        2 
   1  chr1_72289502     ASom    C    A        0      0        2 
   1  chr1_72289502     HCab    C    A        1      2        2 
   1  chr1_72289502     HPrz    C    A        1      2        2 
   1  chr1_72289502     ZBoe    C    A        0      0        2 
   1  chr1_72289502     ZGre    C    A        0      0        2 
   1  chr1_72289502     ZHar    C    A        0      0        2 
   1  chr1_72289502   Sample    C    A        0      0        2 
   1  chr1_72325008     AAsi    G    C        0      0        2 
   1  chr1_72325008     AKia    G    C        0      0        2 
   1  chr1_72325008     AOna    G    C      0.5      1        2 
   1  chr1_72325008     ASom    G    C        0      0        2 
   1  chr1_72325008     HCab    G    C        0      0        2 
   1  chr1_72325008     HPrz    G    C        0      0        2 
   1  chr1_72325008     ZBoe    G    C        0      0        2 
   1  chr1_72325008     ZGre    G    C        0      0        2 
   1  chr1_72325008     ZHar    G    C        0      0        2 
   1  chr1_72325008   Sample    G    C        0      0        2 
   1  chr1_72331525     AAsi    C    A        0      0        2 
   1  chr1_72331525     AKia    C    A        0      0        2 
   1  chr1_72331525     AOna    C    A        0      0        2 
   1  chr1_72331525     ASom    C    A        0      0        2 
   1  chr1_72331525     HCab    C    A        0      0        2 
   1  chr1_72331525     HPrz    C    A        0      0        2 
   1  chr1_72331525     ZBoe    C    A      0.5      1        2 
   1  chr1_72331525     ZGre    C    A        0      0        2 
   1  chr1_72331525     ZHar    C    A        0      0        2 
   1  chr1_72331525   Sample    C    A        0      0        2 
   1  chr1_72339466     AAsi    G    C        1      2        2 
   1  chr1_72339466     AKia    G    C        0      0        2 
   1  chr1_72339466     AOna    G    C        0      0        2 
   1  chr1_72339466     ASom    G    C        0      0        2 
   1  chr1_72339466     HCab    G    C        0      0        2 
   1  chr1_72339466     HPrz    G    C        0      0        2 
   1  chr1_72339466     ZBoe    G    C        0      0        2 
   1  chr1_72339466     ZGre    G    C        0      0        2 
   1  chr1_72339466     ZHar    G    C        0      0        2 
   1  chr1_72339466   Sample    G    C        1      2        2 
   1  chr1_72353030     AAsi    C    G        0      0        2 
   1  chr1_72353030     AKia    C    G      0.5      1        2 
   1  chr1_72353030     AOna    C    G        0      0        2 
   1  chr1_72353030     ASom    C    G        0      0        2 
   1  chr1_72353030     HCab    C    G        0      0        2 
   1  chr1_72353030     HPrz    C    G        0      0        2 
   1  chr1_72353030     ZBoe    C    G        0      0        2 
   1  chr1_72353030     ZGre    C    G        0      0        2 
   1  chr1_72353030     ZHar    C    G        0      0        2 
   1  chr1_72353030   Sample    C    G        0      0        2 
   1  chr1_72353333     AAsi    C    G        0      0        2 
   1  chr1_72353333     AKia    C    G        0      0        2 
   1  chr1_72353333     AOna    C    G        0      0        2 
   1  chr1_72353333     ASom    C    G        0      0        2 
   1  chr1_72353333     HCab    C    G        1      2        2 
   1  chr1_72353333     HPrz    C    G        1      2        2 
   1  chr1_72353333     ZBoe    C    G        0      0        2 
   1  chr1_72353333     ZGre    C    G        0      0        2 
   1  chr1_72353333     ZHar    C    G        0      0        2 
   1  chr1_72353333   Sample    C    G        0      0        2 
   1  chr1_72356957     AAsi    A    C        0      0        2 
   1  chr1_72356957     AKia    A    C        0      0        2 
   1  chr1_72356957     AOna    A    C        0      0        2 
   1  chr1_72356957     ASom    A    C        0      0        2 
   1  chr1_72356957     HCab    A    C        0      0        2 
   1  chr1_72356957     HPrz    A    C        0      0        2 
   1  chr1_72356957     ZBoe    A    C      0.5      1        2 
   1  chr1_72356957     ZGre    A    C        0      0        2 
   1  chr1_72356957     ZHar    A    C        0      0        2 
   1  chr1_72356957   Sample    A    C        0      0        2 
   1  chr1_72375708     AAsi    G    T        0      0        2 
   1  chr1_72375708     AKia    G    T      0.5      1        2 
   1  chr1_72375708     AOna    G    T        1      2        2 
   1  chr1_72375708     ASom    G    T        0      0        2 
   1  chr1_72375708     HCab    G    T        0      0        2 
   1  chr1_72375708     HPrz    G    T        0      0        2 
   1  chr1_72375708     ZBoe    G    T        0      0        2 
   1  chr1_72375708     ZGre    G    T        0      0        2 
   1  chr1_72375708     ZHar    G    T        0      0        2 
   1  chr1_72375708   Sample    G    T        0      0        2 
   1  chr1_72382267     AAsi    A    C        0      0        2 
   1  chr1_72382267     AKia    A    C        0      0        2 
   1  chr1_72382267     AOna    A    C        0      0        2 
   1  chr1_72382267     ASom    A    C        0      0        2 
   1  chr1_72382267     HCab    A    C        1      2        2 
   1  chr1_72382267     HPrz    A    C        1      2        2 
   1  chr1_72382267     ZBoe    A    C        0      0        2 
   1  chr1_72382267     ZGre    A    C        0      0        2 
   1  chr1_72382267     ZHar    A    C        0      0        2 
   1  chr1_72382267   Sample    A    C        0      0        2 
   1  chr1_72397117     AAsi    A    C        0      0        2 
   1  chr1_72397117     AKia    A    C        0      0        2 
   1  chr1_72397117     AOna    A    C        0      0        2 
   1  chr1_72397117     ASom    A    C        0      0        2 
   1  chr1_72397117     HCab    A    C        1      2        2 
   1  chr1_72397117     HPrz    A    C        1      2        2 
   1  chr1_72397117     ZBoe    A    C        0      0        2 
   1  chr1_72397117     ZGre    A    C        0      0        2 
   1  chr1_72397117     ZHar    A    C        0      0        2 
   1  chr1_72397117   Sample    A    C        0      0        2 
   1  chr1_72397889     AAsi    T    A        0      0        2 
   1  chr1_72397889     AKia    T    A        0      0        2 
   1  chr1_72397889     AOna    T    A        0      0        2 
   1  chr1_72397889     ASom    T    A        0      0        2 
   1  chr1_72397889     HCab    T    A        0      0        2 
   1  chr1_72397889     HPrz    T    A        0      0        2 
   1  chr1_72397889     ZBoe    T    A      0.5      1        2 
   1  chr1_72397889     ZGre    T    A        0      0        2 
   1  chr1_72397889     ZHar    T    A        0      0        2 
   1  chr1_72397889   Sample    T    A        0      0        2 
   1  chr1_72400792     AAsi    A    C        1      2        2 
   1  chr1_72400792     AKia    A    C        0      0        2 
   1  chr1_72400792     AOna    A    C        0      0        2 
   1  chr1_72400792     ASom    A    C        1      2        2 
   1  chr1_72400792     HCab    A    C        0      0        2 
   1  chr1_72400792     HPrz    A    C        0      0        2 
   1  chr1_72400792     ZBoe    A    C        0      0        2 
   1  chr1_72400792     ZGre    A    C        0      0        2 
   1  chr1_72400792     ZHar    A    C        0      0        2 
   1  chr1_72400792   Sample    A    C        1      2        2 
   1  chr1_72416358     AAsi    A    T        0      0        2 
   1  chr1_72416358     AKia    A    T        0      0        2 
   1  chr1_72416358     AOna    A    T        0      0        2 
   1  chr1_72416358     ASom    A    T        0      0        2 
   1  chr1_72416358     HCab    A    T        0      0        2 
   1  chr1_72416358     HPrz    A    T        0      0        2 
   1  chr1_72416358     ZBoe    A    T      0.5      1        2 
   1  chr1_72416358     ZGre    A    T        0      0        2 
   1  chr1_72416358     ZHar    A    T        0      0        2 
   1  chr1_72416358   Sample    A    T        0      0        2 
   1  chr1_72435407     AAsi    T    G        0      0        2 
   1  chr1_72435407     AKia    T    G        0      0        2 
   1  chr1_72435407     AOna    T    G        0      0        2 
   1  chr1_72435407     ASom    T    G        1      2        2 
   1  chr1_72435407     HCab    T    G        0      0        2 
   1  chr1_72435407     HPrz    T    G        0      0        2 
   1  chr1_72435407     ZBoe    T    G        0      0        2 
   1  chr1_72435407     ZGre    T    G        0      0        2 
   1  chr1_72435407     ZHar    T    G        0      0        2 
   1  chr1_72435407   Sample    T    G        0      0        2 
   1  chr1_72444914     AAsi    A    T        0      0        2 
   1  chr1_72444914     AKia    A    T        0      0        2 
   1  chr1_72444914     AOna    A    T        0      0        2 
   1  chr1_72444914     ASom    A    T        0      0        2 
   1  chr1_72444914     HCab    A    T        1      2        2 
   1  chr1_72444914     HPrz    A    T        1      2        2 
   1  chr1_72444914     ZBoe    A    T        0      0        2 
   1  chr1_72444914     ZGre    A    T        0      0        2 
   1  chr1_72444914     ZHar    A    T        0      0        2 
   1  chr1_72444914   Sample    A    T        0      0        2 
   1  chr1_72453937     AAsi    T    A        0      0        2 
   1  chr1_72453937     AKia    T    A        0      0        2 
   1  chr1_72453937     AOna    T    A        0      0        2 
   1  chr1_72453937     ASom    T    A      0.5      1        2 
   1  chr1_72453937     HCab    T    A        0      0        2 
   1  chr1_72453937     HPrz    T    A        0      0        2 
   1  chr1_72453937     ZBoe    T    A        0      0        2 
   1  chr1_72453937     ZGre    T    A        0      0        2 
   1  chr1_72453937     ZHar    T    A        0      0        2 
   1  chr1_72453937   Sample    T    A        0      0        2 
   1  chr1_72455521     AAsi    A    T        1      2        2 
   1  chr1_72455521     AKia    A    T        0      0        2 
   1  chr1_72455521     AOna    A    T        0      0        2 
   1  chr1_72455521     ASom    A    T      0.5      1        2 
   1  chr1_72455521     HCab    A    T        0      0        2 
   1  chr1_72455521     HPrz    A    T        0      0        2 
   1  chr1_72455521     ZBoe    A    T        0      0        2 
   1  chr1_72455521     ZGre    A    T        0      0        2 
   1  chr1_72455521     ZHar    A    T        0      0        2 
   1  chr1_72455521   Sample    A    T        0      0        2 
   1  chr1_72460023     AAsi    C    G        0      0        2 
   1  chr1_72460023     AKia    C    G        0      0        2 
   1  chr1_72460023     AOna    C    G        0      0        2 
   1  chr1_72460023     ASom    C    G        0      0        2 
   1  chr1_72460023     HCab    C    G        1      2        2 
   1  chr1_72460023     HPrz    C    G        1      2        2 
   1  chr1_72460023     ZBoe    C    G        0      0        2 
   1  chr1_72460023     ZGre    C    G        0      0        2 
   1  chr1_72460023     ZHar    C    G        0      0        2 
   1  chr1_72460023   Sample    C    G        0      0        2 
   1  chr1_72467646     AAsi    C    A        0      0        2 
   1  chr1_72467646     AKia    C    A        1      2        2 
   1  chr1_72467646     AOna    C    A      0.5      1        2 
   1  chr1_72467646     ASom    C    A        0      0        2 
   1  chr1_72467646     HCab    C    A        0      0        2 
   1  chr1_72467646     HPrz    C    A        0      0        2 
   1  chr1_72467646     ZBoe    C    A        0      0        2 
   1  chr1_72467646     ZGre    C    A        0      0        2 
   1  chr1_72467646     ZHar    C    A        0      0        2 
   1  chr1_72467646   Sample    C    A        0      0        2 
   1  chr1_72500400     AAsi    C    G        0      0        2 
   1  chr1_72500400     AKia    C    G        0      0        2 
   1  chr1_72500400     AOna    C    G        0      0        2 
   1  chr1_72500400     ASom    C    G        0      0        2 
   1  chr1_72500400     HCab    C    G        0      0        2 
   1  chr1_72500400     HPrz    C    G        0      0        2 
   1  chr1_72500400     ZBoe    C    G        1      2        2 
   1  chr1_72500400     ZGre    C    G        0      0        2 
   1  chr1_72500400     ZHar    C    G        1      2        2 
   1  chr1_72500400   Sample    C    G        0      0        2 
   1  chr1_72513493     AAsi    T    A        0      0        2 
   1  chr1_72513493     AKia    T    A        0      0        2 
   1  chr1_72513493     AOna    T    A        0      0        2 
   1  chr1_72513493     ASom    T    A        0      0        2 
   1  chr1_72513493     HCab    T    A        0      0        2 
   1  chr1_72513493     HPrz    T    A        0      0        2 
   1  chr1_72513493     ZBoe    T    A      0.5      1        2 
   1  chr1_72513493     ZGre    T    A        0      0        2 
   1  chr1_72513493     ZHar    T    A        0      0        2 
   1  chr1_72513493   Sample    T    A        0      0        2 
   1  chr1_72532931     AAsi    T    A        0      0        2 
   1  chr1_72532931     AKia    T    A        0      0        2 
   1  chr1_72532931     AOna    T    A        0      0        2 
   1  chr1_72532931     ASom    T    A        0      0        2 
   1  chr1_72532931     HCab    T    A        0      0        2 
   1  chr1_72532931     HPrz    T    A        0      0        2 
   1  chr1_72532931     ZBoe    T    A        0      0        2 
   1  chr1_72532931     ZGre    T    A        1      2        2 
   1  chr1_72532931     ZHar    T    A        0      0        2 
   1  chr1_72532931   Sample    T    A        0      0        2 
   1  chr1_72533068     AAsi    G    T        0      0        2 
   1  chr1_72533068     AKia    G    T        0      0        2 
   1  chr1_72533068     AOna    G    T        0      0        2 
   1  chr1_72533068     ASom    G    T        0      0        2 
   1  chr1_72533068     HCab    G    T        1      2        2 
   1  chr1_72533068     HPrz    G    T        1      2        2 
   1  chr1_72533068     ZBoe    G    T        0      0        2 
   1  chr1_72533068     ZGre    G    T        0      0        2 
   1  chr1_72533068     ZHar    G    T        0      0        2 
   1  chr1_72533068   Sample    G    T        0      0        2 
   1  chr1_72539509     AAsi    C    A        0      0        2 
   1  chr1_72539509     AKia    C    A        0      0        2 
   1  chr1_72539509     AOna    C    A        0      0        2 
   1  chr1_72539509     ASom    C    A        0      0        2 
   1  chr1_72539509     HCab    C    A        1      2        2 
   1  chr1_72539509     HPrz    C    A        1      2        2 
   1  chr1_72539509     ZBoe    C    A        0      0        2 
   1  chr1_72539509     ZGre    C    A        0      0        2 
   1  chr1_72539509     ZHar    C    A        0      0        2 
   1  chr1_72539509   Sample    C    A        0      0        2 
   1  chr1_72543124     AAsi    T    A        0      0        2 
   1  chr1_72543124     AKia    T    A        0      0        2 
   1  chr1_72543124     AOna    T    A        1      2        2 
   1  chr1_72543124     ASom    T    A        0      0        2 
   1  chr1_72543124     HCab    T    A        0      0        2 
   1  chr1_72543124     HPrz    T    A        0      0        2 
   1  chr1_72543124     ZBoe    T    A        0      0        2 
   1  chr1_72543124     ZGre    T    A        0      0        2 
   1  chr1_72543124     ZHar    T    A        0      0        2 
   1  chr1_72543124   Sample    T    A        0      0        2 
   1  chr1_72550243     AAsi    C    A        0      0        2 
   1  chr1_72550243     AKia    C    A        0      0        2 
   1  chr1_72550243     AOna    C    A        0      0        2 
   1  chr1_72550243     ASom    C    A        0      0        2 
   1  chr1_72550243     HCab    C    A        0      0        2 
   1  chr1_72550243     HPrz    C    A      0.5      1        2 
   1  chr1_72550243     ZBoe    C    A        0      0        2 
   1  chr1_72550243     ZGre    C    A        0      0        2 
   1  chr1_72550243     ZHar    C    A        0      0        2 
   1  chr1_72550243   Sample    C    A        0      0        2 
   1  chr1_72552419     AAsi    G    C        0      0        2 
   1  chr1_72552419     AKia    G    C        0      0        2 
   1  chr1_72552419     AOna    G    C        0      0        2 
   1  chr1_72552419     ASom    G    C        0      0        2 
   1  chr1_72552419     HCab    G    C        1      2        2 
   1  chr1_72552419     HPrz    G    C      0.5      1        2 
   1  chr1_72552419     ZBoe    G    C        0      0        2 
   1  chr1_72552419     ZGre    G    C        0      0        2 
   1  chr1_72552419     ZHar    G    C        0      0        2 
   1  chr1_72552419   Sample    G    C        0      0        2 
   1  chr1_72552425     AAsi    G    T        0      0        2 
   1  chr1_72552425     AKia    G    T        0      0        2 
   1  chr1_72552425     AOna    G    T        0      0        2 
   1  chr1_72552425     ASom    G    T        0      0        2 
   1  chr1_72552425     HCab    G    T        0      0        2 
   1  chr1_72552425     HPrz    G    T      0.5      1        2 
   1  chr1_72552425     ZBoe    G    T        0      0        2 
   1  chr1_72552425     ZGre    G    T        0      0        2 
   1  chr1_72552425     ZHar    G    T        0      0        2 
   1  chr1_72552425   Sample    G    T        0      0        2 
   1  chr1_72569643     AAsi    G    C        1      2        2 
   1  chr1_72569643     AKia    G    C        0      0        2 
   1  chr1_72569643     AOna    G    C        0      0        2 
   1  chr1_72569643     ASom    G    C        0      0        2 
   1  chr1_72569643     HCab    G    C        0      0        2 
   1  chr1_72569643     HPrz    G    C        0      0        2 
   1  chr1_72569643     ZBoe    G    C        0      0        2 
   1  chr1_72569643     ZGre    G    C        0      0        2 
   1  chr1_72569643     ZHar    G    C        0      0        2 
   1  chr1_72569643   Sample    G    C        1      2        2 
   1  chr1_72596012     AAsi    G    C        0      0        2 
   1  chr1_72596012     AKia    G    C        0      0        2 
   1  chr1_72596012     AOna    G    C        0      0        2 
   1  chr1_72596012     ASom    G    C        0      0        2 
   1  chr1_72596012     HCab    G    C      0.5      1        2 
   1  chr1_72596012     HPrz    G    C        0      0        2 
   1  chr1_72596012     ZBoe    G    C        0      0        2 
   1  chr1_72596012     ZGre    G    C        0      0        2 
   1  chr1_72596012     ZHar    G    C        0      0        2 
   1  chr1_72596012   Sample    G    C        0      0        2 
   1  chr1_72639076     AAsi    C    A        0      0        2 
   1  chr1_72639076     AKia    C    A        0      0        2 
   1  chr1_72639076     AOna    C    A        0      0        2 
   1  chr1_72639076     ASom    C    A        0      0        2 
   1  chr1_72639076     HCab    C    A        1      2        2 
   1  chr1_72639076     HPrz    C    A        1      2        2 
   1  chr1_72639076     ZBoe    C    A        0      0        2 
   1  chr1_72639076     ZGre    C    A        0      0        2 
   1  chr1_72639076     ZHar    C    A        0      0        2 
   1  chr1_72639076   Sample    C    A        0      0        2 
   1  chr1_72653070     AAsi    A    C        0      0        2 
   1  chr1_72653070     AKia    A    C        0      0        2 
   1  chr1_72653070     AOna    A    C        0      0        2 
   1  chr1_72653070     ASom    A    C        0      0        2 
   1  chr1_72653070     HCab    A    C        0      0        2 
   1  chr1_72653070     HPrz    A    C        0      0        2 
   1  chr1_72653070     ZBoe    A    C        0      0        2 
   1  chr1_72653070     ZGre    A    C        0      0        2 
   1  chr1_72653070     ZHar    A    C        1      2        2 
   1  chr1_72653070   Sample    A    C        0      0        2 
   1  chr1_72663203     AAsi    T    G        1      2        2 
   1  chr1_72663203     AKia    T    G        0      0        2 
   1  chr1_72663203     AOna    T    G        0      0        2 
   1  chr1_72663203     ASom    T    G        0      0        2 
   1  chr1_72663203     HCab    T    G        0      0        2 
   1  chr1_72663203     HPrz    T    G        0      0        2 
   1  chr1_72663203     ZBoe    T    G        0      0        2 
   1  chr1_72663203     ZGre    T    G        0      0        2 
   1  chr1_72663203     ZHar    T    G        0      0        2 
   1  chr1_72663203   Sample    T    G        1      2        2 
   1  chr1_72697958     AAsi    A    T        0      0        2 
   1  chr1_72697958     AKia    A    T        0      0        2 
   1  chr1_72697958     AOna    A    T        0      0        2 
   1  chr1_72697958     ASom    A    T        0      0        2 
   1  chr1_72697958     HCab    A    T        1      2        2 
   1  chr1_72697958     HPrz    A    T        1      2        2 
   1  chr1_72697958     ZBoe    A    T        0      0        2 
   1  chr1_72697958     ZGre    A    T        0      0        2 
   1  chr1_72697958     ZHar    A    T        0      0        2 
   1  chr1_72697958   Sample    A    T        0      0        2 
   1  chr1_72700703     AAsi    A    C        0      0        2 
   1  chr1_72700703     AKia    A    C        0      0        2 
   1  chr1_72700703     AOna    A    C        0      0        2 
   1  chr1_72700703     ASom    A    C        0      0        2 
   1  chr1_72700703     HCab    A    C        0      0        2 
   1  chr1_72700703     HPrz    A    C        0      0        2 
   1  chr1_72700703     ZBoe    A    C        1      2        2 
   1  chr1_72700703     ZGre    A    C        0      0        2 
   1  chr1_72700703     ZHar    A    C        0      0        2 
   1  chr1_72700703   Sample    A    C        0      0        2 
   1  chr1_72710851     AAsi    T    G        0      0        2 
   1  chr1_72710851     AKia    T    G        0      0        2 
   1  chr1_72710851     AOna    T    G        0      0        2 
   1  chr1_72710851     ASom    T    G        0      0        2 
   1  chr1_72710851     HCab    T    G        0      0        2 
   1  chr1_72710851     HPrz    T    G        0      0        2 
   1  chr1_72710851     ZBoe    T    G        0      0        2 
   1  chr1_72710851     ZGre    T    G        1      2        2 
   1  chr1_72710851     ZHar    T    G        0      0        2 
   1  chr1_72710851   Sample    T    G        0      0        2 
   1  chr1_72734610     AAsi    T    A        0      0        2 
   1  chr1_72734610     AKia    T    A        0      0        2 
   1  chr1_72734610     AOna    T    A        0      0        2 
   1  chr1_72734610     ASom    T    A        0      0        2 
   1  chr1_72734610     HCab    T    A        0      0        2 
   1  chr1_72734610     HPrz    T    A        0      0        2 
   1  chr1_72734610     ZBoe    T    A        0      0        2 
   1  chr1_72734610     ZGre    T    A        1      2        2 
   1  chr1_72734610     ZHar    T    A        0      0        2 
   1  chr1_72734610   Sample    T    A        0      0        2 
   1  chr1_72735169     AAsi    A    C        0      0        2 
   1  chr1_72735169     AKia    A    C        1      2        2 
   1  chr1_72735169     AOna    A    C      0.5      1        2 
   1  chr1_72735169     ASom    A    C        0      0        2 
   1  chr1_72735169     HCab    A    C        0      0        2 
   1  chr1_72735169     HPrz    A    C        0      0        2 
   1  chr1_72735169     ZBoe    A    C        0      0        2 
   1  chr1_72735169     ZGre    A    C        0      0        2 
   1  chr1_72735169     ZHar    A    C        0      0        2 
   1  chr1_72735169   Sample    A    C        0      0        2 
   1  chr1_72799830     AAsi    A    T        0      0        2 
   1  chr1_72799830     AKia    A    T        0      0        2 
   1  chr1_72799830     AOna    A    T        0      0        2 
   1  chr1_72799830     ASom    A    T        0      0        2 
   1  chr1_72799830     HCab    A    T        1      2        2 
   1  chr1_72799830     HPrz    A    T        1      2        2 
   1  chr1_72799830     ZBoe    A    T        0      0        2 
   1  chr1_72799830     ZGre    A    T        0      0        2 
   1  chr1_72799830     ZHar    A    T        0      0        2 
   1  chr1_72799830   Sample    A    T        0      0        2 
   1  chr1_72808163     AAsi    A    T        0      0        2 
   1  chr1_72808163     AKia    A    T        0      0        2 
   1  chr1_72808163     AOna    A    T        0      0        2 
   1  chr1_72808163     ASom    A    T        0      0        2 
   1  chr1_72808163     HCab    A    T        0      0        2 
   1  chr1_72808163     HPrz    A    T        0      0        2 
   1  chr1_72808163     ZBoe    A    T        1      2        2 
   1  chr1_72808163     ZGre    A    T        0      0        2 
   1  chr1_72808163     ZHar    A    T        0      0        2 
   1  chr1_72808163   Sample    A    T        0      0        2 
   1  chr1_72813305     AAsi    C    A        0      0        2 
   1  chr1_72813305     AKia    C    A        0      0        2 
   1  chr1_72813305     AOna    C    A        0      0        2 
   1  chr1_72813305     ASom    C    A        0      0        2 
   1  chr1_72813305     HCab    C    A        0      0        2 
   1  chr1_72813305     HPrz    C    A        0      0        2 
   1  chr1_72813305     ZBoe    C    A        1      2        2 
   1  chr1_72813305     ZGre    C    A        0      0        2 
   1  chr1_72813305     ZHar    C    A        0      0        2 
   1  chr1_72813305   Sample    C    A        0      0        2 
   1  chr1_72832487     AAsi    A    C        0      0        2 
   1  chr1_72832487     AKia    A    C        0      0        2 
   1  chr1_72832487     AOna    A    C        0      0        2 
   1  chr1_72832487     ASom    A    C        0      0        2 
   1  chr1_72832487     HCab    A    C        0      0        2 
   1  chr1_72832487     HPrz    A    C        0      0        2 
   1  chr1_72832487     ZBoe    A    C        0      0        2 
   1  chr1_72832487     ZGre    A    C        1      2        2 
   1  chr1_72832487     ZHar    A    C        0      0        2 
   1  chr1_72832487   Sample    A    C        0      0        2 
   1  chr1_72838555     AAsi    C    A        0      0        2 
   1  chr1_72838555     AKia    C    A        0      0        2 
   1  chr1_72838555     AOna    C    A        0      0        2 
   1  chr1_72838555     ASom    C    A        0      0        2 
   1  chr1_72838555     HCab    C    A        1      2        2 
   1  chr1_72838555     HPrz    C    A        1      2        2 
   1  chr1_72838555     ZBoe    C    A        0      0        2 
   1  chr1_72838555     ZGre    C    A        0      0        2 
   1  chr1_72838555     ZHar    C    A        0      0        2 
   1  chr1_72838555   Sample    C    A        0      0        2 
   1  chr1_72863074     AAsi    C    G        0      0        2 
   1  chr1_72863074     AKia    C    G      0.5      1        2 
   1  chr1_72863074     AOna    C    G        0      0        2 
   1  chr1_72863074     ASom    C    G        0      0        2 
   1  chr1_72863074     HCab    C    G        0      0        2 
   1  chr1_72863074     HPrz    C    G        0      0        2 
   1  chr1_72863074     ZBoe    C    G        0      0        2 
   1  chr1_72863074     ZGre    C    G        0      0        2 
   1  chr1_72863074     ZHar    C    G        0      0        2 
   1  chr1_72863074   Sample    C    G        0      0        2 
   1  chr1_72873585     AAsi    T    G        0      0        2 
   1  chr1_72873585     AKia    T    G        0      0        2 
   1  chr1_72873585     AOna    T    G        0      0        2 
   1  chr1_72873585     ASom    T    G        0      0        2 
   1  chr1_72873585     HCab    T    G        1      2        2 
   1  chr1_72873585     HPrz    T    G        1      2        2 
   1  chr1_72873585     ZBoe    T    G        0      0        2 
   1  chr1_72873585     ZGre    T    G        0      0        2 
   1  chr1_72873585     ZHar    T    G        0      0        2 
   1  chr1_72873585   Sample    T    G        0      0        2 
   1  chr1_72874664     AAsi    G    T        0      0        2 
   1  chr1_72874664     AKia    G    T        0      0        2 
   1  chr1_72874664     AOna    G    T        0      0        2 
   1  chr1_72874664     ASom    G    T      0.5      1        2 
   1  chr1_72874664     HCab    G    T        0      0        2 
   1  chr1_72874664     HPrz    G    T        0      0        2 
   1  chr1_72874664     ZBoe    G    T        0      0        2 
   1  chr1_72874664     ZGre    G    T        0      0        2 
   1  chr1_72874664     ZHar    G    T        0      0        2 
   1  chr1_72874664   Sample    G    T        0      0        2 
   1  chr1_72876108     AAsi    G    C        0      0        2 
   1  chr1_72876108     AKia    G    C        0      0        2 
   1  chr1_72876108     AOna    G    C        0      0        2 
   1  chr1_72876108     ASom    G    C        0      0        2 
   1  chr1_72876108     HCab    G    C        1      2        2 
   1  chr1_72876108     HPrz    G    C        1      2        2 
   1  chr1_72876108     ZBoe    G    C        0      0        2 
   1  chr1_72876108     ZGre    G    C        0      0        2 
   1  chr1_72876108     ZHar    G    C        0      0        2 
   1  chr1_72876108   Sample    G    C        0      0        2 
   1  chr1_72905086     AAsi    A    C        0      0        2 
   1  chr1_72905086     AKia    A    C        0      0        2 
   1  chr1_72905086     AOna    A    C        0      0        2 
   1  chr1_72905086     ASom    A    C        0      0        2 
   1  chr1_72905086     HCab    A    C        1      2        2 
   1  chr1_72905086     HPrz    A    C        1      2        2 
   1  chr1_72905086     ZBoe    A    C        0      0        2 
   1  chr1_72905086     ZGre    A    C        0      0        2 
   1  chr1_72905086     ZHar    A    C        0      0        2 
   1  chr1_72905086   Sample    A    C        0      0        2 
   1  chr1_72924416     AAsi    A    T        0      0        2 
   1  chr1_72924416     AKia    A    T        0      0        2 
   1  chr1_72924416     AOna    A    T      0.5      1        2 
   1  chr1_72924416     ASom    A    T        0      0        2 
   1  chr1_72924416     HCab    A    T        0      0        2 
   1  chr1_72924416     HPrz    A    T        0      0        2 
   1  chr1_72924416     ZBoe    A    T        0      0        2 
   1  chr1_72924416     ZGre    A    T        0      0        2 
   1  chr1_72924416     ZHar    A    T        0      0        2 
   1  chr1_72924416   Sample    A    T        0      0        2 
   1  chr1_72925784     AAsi    G    T      0.5      1        2 
   1  chr1_72925784     AKia    G    T        0      0        2 
   1  chr1_72925784     AOna    G    T        0      0        2 
   1  chr1_72925784     ASom    G    T        0      0        2 
   1  chr1_72925784     HCab    G    T        0      0        2 
   1  chr1_72925784     HPrz    G    T        0      0        2 
   1  chr1_72925784     ZBoe    G    T        0      0        2 
   1  chr1_72925784     ZGre    G    T        0      0        2 
   1  chr1_72925784     ZHar    G    T        0      0        2 
   1  chr1_72925784   Sample    G    T        1      2        2 
   1  chr1_72956862     AAsi    C    G        0      0        2 
   1  chr1_72956862     AKia    C    G        0      0        2 
   1  chr1_72956862     AOna    C    G      0.5      1        2 
   1  chr1_72956862     ASom    C    G        0      0        2 
   1  chr1_72956862     HCab    C    G        0      0        2 
   1  chr1_72956862     HPrz    C    G        0      0        2 
   1  chr1_72956862     ZBoe    C    G        0      0        2 
   1  chr1_72956862     ZGre    C    G        0      0        2 
   1  chr1_72956862     ZHar    C    G        0      0        2 
   1  chr1_72956862   Sample    C    G        0      0        2 
   1  chr1_72996134     AAsi    G    T        0      0        2 
   1  chr1_72996134     AKia    G    T        0      0        2 
   1  chr1_72996134     AOna    G    T      0.5      1        2 
   1  chr1_72996134     ASom    G    T        0      0        2 
   1  chr1_72996134     HCab    G    T        0      0        2 
   1  chr1_72996134     HPrz    G    T        0      0        2 
   1  chr1_72996134     ZBoe    G    T        0      0        2 
   1  chr1_72996134     ZGre    G    T        0      0        2 
   1  chr1_72996134     ZHar    G    T        0      0        2 
   1  chr1_72996134   Sample    G    T        0      0        2 
   1  chr1_72996144     AAsi    T    G        0      0        2 
   1  chr1_72996144     AKia    T    G        0      0        2 
   1  chr1_72996144     AOna    T    G      0.5      1        2 
   1  chr1_72996144     ASom    T    G        0      0        2 
   1  chr1_72996144     HCab    T    G        0      0        2 
   1  chr1_72996144     HPrz    T    G        0      0        2 
   1  chr1_72996144     ZBoe    T    G        0      0        2 
   1  chr1_72996144     ZGre    T    G        0      0        2 
   1  chr1_72996144     ZHar    T    G        0      0        2 
   1  chr1_72996144   Sample    T    G        0      0        2 
   1  chr1_73000711     AAsi    C    G        0      0        2 
   1  chr1_73000711     AKia    C    G        0      0        2 
   1  chr1_73000711     AOna    C    G      0.5      1        2 
   1  chr1_73000711     ASom    C    G        0      0        2 
   1  chr1_73000711     HCab    C    G        0      0        2 
   1  chr1_73000711     HPrz    C    G        0      0        2 
   1  chr1_73000711     ZBoe    C    G        0      0        2 
   1  chr1_73000711     ZGre    C    G        0      0        2 
   1  chr1_73000711     ZHar    C    G        0      0        2 
   1  chr1_73000711   Sample    C    G        0      0        2 
   1  chr1_73023748     AAsi    G    C        0      0        2 
   1  chr1_73023748     AKia    G    C        0      0        2 
   1  chr1_73023748     AOna    G    C        0      0        2 
   1  chr1_73023748     ASom    G    C        0      0        2 
   1  chr1_73023748     HCab    G    C        1      2        2 
   1  chr1_73023748     HPrz    G    C        1      2        2 
   1  chr1_73023748     ZBoe    G    C        0      0        2 
   1  chr1_73023748     ZGre    G    C        0      0        2 
   1  chr1_73023748     ZHar    G    C        0      0        2 
   1  chr1_73023748   Sample    G    C        0      0        2 
   1  chr1_73035480     AAsi    G    C      0.5      1        2 
   1  chr1_73035480     AKia    G    C        0      0        2 
   1  chr1_73035480     AOna    G    C        0      0        2 
   1  chr1_73035480     ASom    G    C        0      0        2 
   1  chr1_73035480     HCab    G    C        0      0        2 
   1  chr1_73035480     HPrz    G    C        0      0        2 
   1  chr1_73035480     ZBoe    G    C        0      0        2 
   1  chr1_73035480     ZGre    G    C        0      0        2 
   1  chr1_73035480     ZHar    G    C        0      0        2 
   1  chr1_73035480   Sample    G    C        0      0        2 
   1  chr1_73038350     AAsi    A    T      0.5      1        2 
   1  chr1_73038350     AKia    A    T        0      0        2 
   1  chr1_73038350     AOna    A    T        0      0        2 
   1  chr1_73038350     ASom    A    T        0      0        2 
   1  chr1_73038350     HCab    A    T        0      0        2 
   1  chr1_73038350     HPrz    A    T        0      0        2 
   1  chr1_73038350     ZBoe    A    T        0      0        2 
   1  chr1_73038350     ZGre    A    T        0      0        2 
   1  chr1_73038350     ZHar    A    T        0      0        2 
   1  chr1_73038350   Sample    A    T        1      2        2 
   1  chr1_73065069     AAsi    C    G        0      0        2 
   1  chr1_73065069     AKia    C    G        0      0        2 
   1  chr1_73065069     AOna    C    G        0      0        2 
   1  chr1_73065069     ASom    C    G        0      0        2 
   1  chr1_73065069     HCab    C    G        0      0        2 
   1  chr1_73065069     HPrz    C    G        0      0        2 
   1  chr1_73065069     ZBoe    C    G        0      0        2 
   1  chr1_73065069     ZGre    C    G      0.5      1        2 
   1  chr1_73065069     ZHar    C    G        0      0        2 
   1  chr1_73065069   Sample    C    G        0      0        2 
   1  chr1_73073875     AAsi    T    A        0      0        2 
   1  chr1_73073875     AKia    T    A        0      0        2 
   1  chr1_73073875     AOna    T    A        0      0        2 
   1  chr1_73073875     ASom    T    A        0      0        2 
   1  chr1_73073875     HCab    T    A        1      2        2 
   1  chr1_73073875     HPrz    T    A        1      2        2 
   1  chr1_73073875     ZBoe    T    A        0      0        2 
   1  chr1_73073875     ZGre    T    A        0      0        2 
   1  chr1_73073875     ZHar    T    A        0      0        2 
   1  chr1_73073875   Sample    T    A        0      0        2 
   1  chr1_73141692     AAsi    A    C        0      0        2 
   1  chr1_73141692     AKia    A    C        0      0        2 
   1  chr1_73141692     AOna    A    C      0.5      1        2 
   1  chr1_73141692     ASom    A    C        0      0        2 
   1  chr1_73141692     HCab    A    C        0      0        2 
   1  chr1_73141692     HPrz    A    C        0      0        2 
   1  chr1_73141692     ZBoe    A    C        0      0        2 
   1  chr1_73141692     ZGre    A    C        0      0        2 
   1  chr1_73141692     ZHar    A    C        0      0        2 
   1  chr1_73141692   Sample    A    C        0      0        2 
   1  chr1_73146378     AAsi    T    G      0.5      1        2 
   1  chr1_73146378     AKia    T    G        0      0        2 
   1  chr1_73146378     AOna    T    G        0      0        2 
   1  chr1_73146378     ASom    T    G        0      0        2 
   1  chr1_73146378     HCab    T    G        0      0        2 
   1  chr1_73146378     HPrz    T    G        0      0        2 
   1  chr1_73146378     ZBoe    T    G        0      0        2 
   1  chr1_73146378     ZGre    T    G        0      0        2 
   1  chr1_73146378     ZHar    T    G        0      0        2 
   1  chr1_73146378   Sample    T    G        1      2        2 
   1  chr1_73174071     AAsi    G    C        0      0        2 
   1  chr1_73174071     AKia    G    C        0      0        2 
   1  chr1_73174071     AOna    G    C        0      0        2 
   1  chr1_73174071     ASom    G    C        0      0        2 
   1  chr1_73174071     HCab    G    C      0.5      1        2 
   1  chr1_73174071     HPrz    G    C        0      0        2 
   1  chr1_73174071     ZBoe    G    C        0      0        2 
   1  chr1_73174071     ZGre    G    C        0      0        2 
   1  chr1_73174071     ZHar    G    C        0      0        2 
   1  chr1_73174071   Sample    G    C        0      0        2 
   1  chr1_73176598     AAsi    A    C        0      0        2 
   1  chr1_73176598     AKia    A    C        0      0        2 
   1  chr1_73176598     AOna    A    C        0      0        2 
   1  chr1_73176598     ASom    A    C        0      0        2 
   1  chr1_73176598     HCab    A    C        0      0        2 
   1  chr1_73176598     HPrz    A    C        0      0        2 
   1  chr1_73176598     ZBoe    A    C      0.5      1        2 
   1  chr1_73176598     ZGre    A    C      0.5      1        2 
   1  chr1_73176598     ZHar    A    C        0      0        2 
   1  chr1_73176598   Sample    A    C        0      0        2 
   1  chr1_73180911     AAsi    G    C        0      0        2 
   1  chr1_73180911     AKia    G    C        0      0        2 
   1  chr1_73180911     AOna    G    C        1      2        2 
   1  chr1_73180911     ASom    G    C        0      0        2 
   1  chr1_73180911     HCab    G    C        0      0        2 
   1  chr1_73180911     HPrz    G    C        0      0        2 
   1  chr1_73180911     ZBoe    G    C        0      0        2 
   1  chr1_73180911     ZGre    G    C        0      0        2 
   1  chr1_73180911     ZHar    G    C        0      0        2 
   1  chr1_73180911   Sample    G    C        0      0        2 
   1  chr1_73190973     AAsi    C    G        0      0        2 
   1  chr1_73190973     AKia    C    G        0      0        2 
   1  chr1_73190973     AOna    C    G        0      0        2 
   1  chr1_73190973     ASom    C    G        0      0        2 
   1  chr1_73190973     HCab    C    G      0.5      1        2 
   1  chr1_73190973     HPrz    C    G        1      2        2 
   1  chr1_73190973     ZBoe    C    G        0      0        2 
   1  chr1_73190973     ZGre    C    G        0      0        2 
   1  chr1_73190973     ZHar    C    G        0      0        2 
   1  chr1_73190973   Sample    C    G        0      0        2 
   1  chr1_73199293     AAsi    A    T        0      0        2 
   1  chr1_73199293     AKia    A    T        0      0        2 
   1  chr1_73199293     AOna    A    T        0      0        2 
   1  chr1_73199293     ASom    A    T        0      0        2 
   1  chr1_73199293     HCab    A    T        0      0        2 
   1  chr1_73199293     HPrz    A    T      0.5      1        2 
   1  chr1_73199293     ZBoe    A    T        0      0        2 
   1  chr1_73199293     ZGre    A    T        0      0        2 
   1  chr1_73199293     ZHar    A    T        0      0        2 
   1  chr1_73199293   Sample    A    T        0      0        2 
   1  chr1_73205318     AAsi    C    G        1      2        2 
   1  chr1_73205318     AKia    C    G        0      0        2 
   1  chr1_73205318     AOna    C    G        0      0        2 
   1  chr1_73205318     ASom    C    G        1      2        2 
   1  chr1_73205318     HCab    C    G        0      0        2 
   1  chr1_73205318     HPrz    C    G        0      0        2 
   1  chr1_73205318     ZBoe    C    G        0      0        2 
   1  chr1_73205318     ZGre    C    G        0      0        2 
   1  chr1_73205318     ZHar    C    G        0      0        2 
   1  chr1_73205318   Sample    C    G        1      2        2 
   1  chr1_73240295     AAsi    G    T        0      0        2 
   1  chr1_73240295     AKia    G    T        1      2        2 
   1  chr1_73240295     AOna    G    T        0      0        2 
   1  chr1_73240295     ASom    G    T        0      0        2 
   1  chr1_73240295     HCab    G    T        0      0        2 
   1  chr1_73240295     HPrz    G    T        0      0        2 
   1  chr1_73240295     ZBoe    G    T        0      0        2 
   1  chr1_73240295     ZGre    G    T        0      0        2 
   1  chr1_73240295     ZHar    G    T        0      0        2 
   1  chr1_73240295   Sample    G    T        0      0        2 
   1  chr1_73244054     AAsi    A    T        0      0        2 
   1  chr1_73244054     AKia    A    T        0      0        2 
   1  chr1_73244054     AOna    A    T        0      0        2 
   1  chr1_73244054     ASom    A    T        0      0        2 
   1  chr1_73244054     HCab    A    T        0      0        2 
   1  chr1_73244054     HPrz    A    T        0      0        2 
   1  chr1_73244054     ZBoe    A    T        0      0        2 
   1  chr1_73244054     ZGre    A    T        0      0        2 
   1  chr1_73244054     ZHar    A    T        1      2        2 
   1  chr1_73244054   Sample    A    T        0      0        2 
   1  chr1_73265339     AAsi    C    G        0      0        2 
   1  chr1_73265339     AKia    C    G        0      0        2 
   1  chr1_73265339     AOna    C    G      0.5      1        2 
   1  chr1_73265339     ASom    C    G        0      0        2 
   1  chr1_73265339     HCab    C    G        0      0        2 
   1  chr1_73265339     HPrz    C    G        0      0        2 
   1  chr1_73265339     ZBoe    C    G        0      0        2 
   1  chr1_73265339     ZGre    C    G        0      0        2 
   1  chr1_73265339     ZHar    C    G        0      0        2 
   1  chr1_73265339   Sample    C    G        0      0        2 
   1  chr1_73267832     AAsi    A    C        0      0        2 
   1  chr1_73267832     AKia    A    C        0      0        2 
   1  chr1_73267832     AOna    A    C        0      0        2 
   1  chr1_73267832     ASom    A    C        0      0        2 
   1  chr1_73267832     HCab    A    C        1      2        2 
   1  chr1_73267832     HPrz    A    C        1      2        2 
   1  chr1_73267832     ZBoe    A    C        0      0        2 
   1  chr1_73267832     ZGre    A    C        0      0        2 
   1  chr1_73267832     ZHar    A    C        0      0        2 
   1  chr1_73267832   Sample    A    C        0      0        2 
   1  chr1_73275897     AAsi    C    A        0      0        2 
   1  chr1_73275897     AKia    C    A        1      2        2 
   1  chr1_73275897     AOna    C    A        0      0        2 
   1  chr1_73275897     ASom    C    A        0      0        2 
   1  chr1_73275897     HCab    C    A        0      0        2 
   1  chr1_73275897     HPrz    C    A        0      0        2 
   1  chr1_73275897     ZBoe    C    A        0      0        2 
   1  chr1_73275897     ZGre    C    A        0      0        2 
   1  chr1_73275897     ZHar    C    A        0      0        2 
   1  chr1_73275897   Sample    C    A        0      0        2 
   1  chr1_73309014     AAsi    A    C        1      2        2 
   1  chr1_73309014     AKia    A    C        0      0        2 
   1  chr1_73309014     AOna    A    C        0      0        2 
   1  chr1_73309014     ASom    A    C        0      0        2 
   1  chr1_73309014     HCab    A    C        0      0        2 
   1  chr1_73309014     HPrz    A    C        0      0        2 
   1  chr1_73309014     ZBoe    A    C        0      0        2 
   1  chr1_73309014     ZGre    A    C        0      0        2 
   1  chr1_73309014     ZHar    A    C        0      0        2 
   1  chr1_73309014   Sample    A    C        0      0        2 
   1  chr1_73335980     AAsi    T    G        0      0        2 
   1  chr1_73335980     AKia    T    G        0      0        2 
   1  chr1_73335980     AOna    T    G        0      0        2 
   1  chr1_73335980     ASom    T    G        0      0        2 
   1  chr1_73335980     HCab    T    G        0      0        2 
   1  chr1_73335980     HPrz    T    G      0.5      1        2 
   1  chr1_73335980     ZBoe    T    G        0      0        2 
   1  chr1_73335980     ZGre    T    G        0      0        2 
   1  chr1_73335980     ZHar    T    G        0      0        2 
   1  chr1_73335980   Sample    T    G        0      0        2 
   1  chr1_73353508     AAsi    C    G        0      0        2 
   1  chr1_73353508     AKia    C    G        0      0        2 
   1  chr1_73353508     AOna    C    G        0      0        2 
   1  chr1_73353508     ASom    C    G        0      0        2 
   1  chr1_73353508     HCab    C    G      0.5      1        2 
   1  chr1_73353508     HPrz    C    G        0      0        2 
   1  chr1_73353508     ZBoe    C    G        0      0        2 
   1  chr1_73353508     ZGre    C    G        0      0        2 
   1  chr1_73353508     ZHar    C    G        0      0        2 
   1  chr1_73353508   Sample    C    G        0      0        2 
   1  chr1_73397539     AAsi    C    A        0      0        2 
   1  chr1_73397539     AKia    C    A        0      0        2 
   1  chr1_73397539     AOna    C    A        0      0        2 
   1  chr1_73397539     ASom    C    A        0      0        2 
   1  chr1_73397539     HCab    C    A        0      0        2 
   1  chr1_73397539     HPrz    C    A        0      0        2 
   1  chr1_73397539     ZBoe    C    A        0      0        2 
   1  chr1_73397539     ZGre    C    A        0      0        2 
   1  chr1_73397539     ZHar    C    A      0.5      1        2 
   1  chr1_73397539   Sample    C    A        0      0        2 
   1  chr1_73409372     AAsi    C    G        0      0        2 
   1  chr1_73409372     AKia    C    G        0      0        2 
   1  chr1_73409372     AOna    C    G      0.5      1        2 
   1  chr1_73409372     ASom    C    G        0      0        2 
   1  chr1_73409372     HCab    C    G        0      0        2 
   1  chr1_73409372     HPrz    C    G        0      0        2 
   1  chr1_73409372     ZBoe    C    G        0      0        2 
   1  chr1_73409372     ZGre    C    G        0      0        2 
   1  chr1_73409372     ZHar    C    G        0      0        2 
   1  chr1_73409372   Sample    C    G        0      0        2 
   1  chr1_73414661     AAsi    C    A        0      0        2 
   1  chr1_73414661     AKia    C    A        0      0        2 
   1  chr1_73414661     AOna    C    A        0      0        2 
   1  chr1_73414661     ASom    C    A        0      0        2 
   1  chr1_73414661     HCab    C    A        1      2        2 
   1  chr1_73414661     HPrz    C    A        1      2        2 
   1  chr1_73414661     ZBoe    C    A        0      0        2 
   1  chr1_73414661     ZGre    C    A        0      0        2 
   1  chr1_73414661     ZHar    C    A        0      0        2 
   1  chr1_73414661   Sample    C    A        0      0        2 
   1  chr1_73427725     AAsi    G    T        0      0        2 
   1  chr1_73427725     AKia    G    T        0      0        2 
   1  chr1_73427725     AOna    G    T        0      0        2 
   1  chr1_73427725     ASom    G    T        0      0        2 
   1  chr1_73427725     HCab    G    T      0.5      1        2 
   1  chr1_73427725     HPrz    G    T        1      2        2 
   1  chr1_73427725     ZBoe    G    T        0      0        2 
   1  chr1_73427725     ZGre    G    T        0      0        2 
   1  chr1_73427725     ZHar    G    T        0      0        2 
   1  chr1_73427725   Sample    G    T        0      0        2 
   1  chr1_73435040     AAsi    A    T        0      0        2 
   1  chr1_73435040     AKia    A    T        0      0        2 
   1  chr1_73435040     AOna    A    T        0      0        2 
   1  chr1_73435040     ASom    A    T        0      0        2 
   1  chr1_73435040     HCab    A    T      0.5      1        2 
   1  chr1_73435040     HPrz    A    T        1      2        2 
   1  chr1_73435040     ZBoe    A    T        0      0        2 
   1  chr1_73435040     ZGre    A    T        0      0        2 
   1  chr1_73435040     ZHar    A    T        0      0        2 
   1  chr1_73435040   Sample    A    T        0      0        2 
   1  chr1_73440388     AAsi    G    T        0      0        2 
   1  chr1_73440388     AKia    G    T        0      0        2 
   1  chr1_73440388     AOna    G    T        0      0        2 
   1  chr1_73440388     ASom    G    T        0      0        2 
   1  chr1_73440388     HCab    G    T        1      2        2 
   1  chr1_73440388     HPrz    G    T        1      2        2 
   1  chr1_73440388     ZBoe    G    T        0      0        2 
   1  chr1_73440388     ZGre    G    T        0      0        2 
   1  chr1_73440388     ZHar    G    T        0      0        2 
   1  chr1_73440388   Sample    G    T        0      0        2 
   1  chr1_73449316     AAsi    C    G        0      0        2 
   1  chr1_73449316     AKia    C    G        0      0        2 
   1  chr1_73449316     AOna    C    G        0      0        2 
   1  chr1_73449316     ASom    C    G        1      2        2 
   1  chr1_73449316     HCab    C    G        0      0        2 
   1  chr1_73449316     HPrz    C    G        0      0        2 
   1  chr1_73449316     ZBoe    C    G        0      0        2 
   1  chr1_73449316     ZGre    C    G        0      0        2 
   1  chr1_73449316     ZHar    C    G        0      0        2 
   1  chr1_73449316   Sample    C    G        0      0        2 
   1  chr1_73483815     AAsi    C    A        0      0        2 
   1  chr1_73483815     AKia    C    A        0      0        2 
   1  chr1_73483815     AOna    C    A        0      0        2 
   1  chr1_73483815     ASom    C    A        0      0        2 
   1  chr1_73483815     HCab    C    A        1      2        2 
   1  chr1_73483815     HPrz    C    A        1      2        2 
   1  chr1_73483815     ZBoe    C    A        0      0        2 
   1  chr1_73483815     ZGre    C    A        0      0        2 
   1  chr1_73483815     ZHar    C    A        0      0        2 
   1  chr1_73483815   Sample    C    A        0      0        2 
   1  chr1_73519871     AAsi    G    C        0      0        2 
   1  chr1_73519871     AKia    G    C        0      0        2 
   1  chr1_73519871     AOna    G    C      0.5      1        2 
   1  chr1_73519871     ASom    G    C        0      0        2 
   1  chr1_73519871     HCab    G    C        0      0        2 
   1  chr1_73519871     HPrz    G    C        0      0        2 
   1  chr1_73519871     ZBoe    G    C        0      0        2 
   1  chr1_73519871     ZGre    G    C        0      0        2 
   1  chr1_73519871     ZHar    G    C        0      0        2 
   1  chr1_73519871   Sample    G    C        0      0        2 
   1  chr1_73531420     AAsi    C    G        0      0        2 
   1  chr1_73531420     AKia    C    G        0      0        2 
   1  chr1_73531420     AOna    C    G        0      0        2 
   1  chr1_73531420     ASom    C    G        0      0        2 
   1  chr1_73531420     HCab    C    G        0      0        2 
   1  chr1_73531420     HPrz    C    G        0      0        2 
   1  chr1_73531420     ZBoe    C    G      0.5      1        2 
   1  chr1_73531420     ZGre    C    G        0      0        2 
   1  chr1_73531420     ZHar    C    G        0      0        2 
   1  chr1_73531420   Sample    C    G        0      0        2 
   1  chr1_73539111     AAsi    T    G        0      0        2 
   1  chr1_73539111     AKia    T    G        0      0        2 
   1  chr1_73539111     AOna    T    G        0      0        2 
   1  chr1_73539111     ASom    T    G        0      0        2 
   1  chr1_73539111     HCab    T    G        0      0        2 
   1  chr1_73539111     HPrz    T    G        0      0        2 
   1  chr1_73539111     ZBoe    T    G        1      2        2 
   1  chr1_73539111     ZGre    T    G        0      0        2 
   1  chr1_73539111     ZHar    T    G        1      2        2 
   1  chr1_73539111   Sample    T    G        0      0        2 
   1  chr1_73558852     AAsi    G    C        0      0        2 
   1  chr1_73558852     AKia    G    C        0      0        2 
   1  chr1_73558852     AOna    G    C        0      0        2 
   1  chr1_73558852     ASom    G    C        0      0        2 
   1  chr1_73558852     HCab    G    C        0      0        2 
   1  chr1_73558852     HPrz    G    C      0.5      1        2 
   1  chr1_73558852     ZBoe    G    C        0      0        2 
   1  chr1_73558852     ZGre    G    C        0      0        2 
   1  chr1_73558852     ZHar    G    C        0      0        2 
   1  chr1_73558852   Sample    G    C        0      0        2 
   1  chr1_73583983     AAsi    G    T        0      0        2 
   1  chr1_73583983     AKia    G    T        0      0        2 
   1  chr1_73583983     AOna    G    T      0.5      1        2 
   1  chr1_73583983     ASom    G    T        0      0        2 
   1  chr1_73583983     HCab    G    T        0      0        2 
   1  chr1_73583983     HPrz    G    T        0      0        2 
   1  chr1_73583983     ZBoe    G    T        0      0        2 
   1  chr1_73583983     ZGre    G    T        0      0        2 
   1  chr1_73583983     ZHar    G    T        0      0        2 
   1  chr1_73583983   Sample    G    T        0      0        2 
   1  chr1_73596674     AAsi    A    C        0      0        2 
   1  chr1_73596674     AKia    A    C        0      0        2 
   1  chr1_73596674     AOna    A    C      0.5      1        2 
   1  chr1_73596674     ASom    A    C        0      0        2 
   1  chr1_73596674     HCab    A    C        0      0        2 
   1  chr1_73596674     HPrz    A    C        0      0        2 
   1  chr1_73596674     ZBoe    A    C        0      0        2 
   1  chr1_73596674     ZGre    A    C        0      0        2 
   1  chr1_73596674     ZHar    A    C        0      0        2 
   1  chr1_73596674   Sample    A    C        0      0        2 
   1  chr1_73635830     AAsi    G    C        0      0        2 
   1  chr1_73635830     AKia    G    C        0      0        2 
   1  chr1_73635830     AOna    G    C        0      0        2 
   1  chr1_73635830     ASom    G    C        0      0        2 
   1  chr1_73635830     HCab    G    C        0      0        2 
   1  chr1_73635830     HPrz    G    C        0      0        2 
   1  chr1_73635830     ZBoe    G    C      0.5      1        2 
   1  chr1_73635830     ZGre    G    C        0      0        2 
   1  chr1_73635830     ZHar    G    C        0      0        2 
   1  chr1_73635830   Sample    G    C        0      0        2 
   1  chr1_73637683     AAsi    C    G        1      2        2 
   1  chr1_73637683     AKia    C    G        1      2        2 
   1  chr1_73637683     AOna    C    G        1      2        2 
   1  chr1_73637683     ASom    C    G        1      2        2 
   1  chr1_73637683     HCab    C    G        0      0        2 
   1  chr1_73637683     HPrz    C    G        0      0        2 
   1  chr1_73637683     ZBoe    C    G        0      0        2 
   1  chr1_73637683     ZGre    C    G        0      0        2 
   1  chr1_73637683     ZHar    C    G        0      0        2 
   1  chr1_73637683   Sample    C    G        1      2        2 
   1  chr1_73637830     AAsi    C    G        0      0        2 
   1  chr1_73637830     AKia    C    G        0      0        2 
   1  chr1_73637830     AOna    C    G        0      0        2 
   1  chr1_73637830     ASom    C    G        0      0        2 
   1  chr1_73637830     HCab    C    G        1      2        2 
   1  chr1_73637830     HPrz    C    G        1      2        2 
   1  chr1_73637830     ZBoe    C    G        1      2        2 
   1  chr1_73637830     ZGre    C    G      0.5      1        2 
   1  chr1_73637830     ZHar    C    G        1      2        2 
   1  chr1_73637830   Sample    C    G        0      0        2 
   1  chr1_73641455     AAsi    A    T        0      0        2 
   1  chr1_73641455     AKia    A    T        0      0        2 
   1  chr1_73641455     AOna    A    T        0      0        2 
   1  chr1_73641455     ASom    A    T        0      0        2 
   1  chr1_73641455     HCab    A    T        1      2        2 
   1  chr1_73641455     HPrz    A    T        1      2        2 
   1  chr1_73641455     ZBoe    A    T        0      0        2 
   1  chr1_73641455     ZGre    A    T        0      0        2 
   1  chr1_73641455     ZHar    A    T        0      0        2 
   1  chr1_73641455   Sample    A    T        0      0        2 
   1  chr1_73661089     AAsi    A    T        0      0        2 
   1  chr1_73661089     AKia    A    T        0      0        2 
   1  chr1_73661089     AOna    A    T        0      0        2 
   1  chr1_73661089     ASom    A    T        0      0        2 
   1  chr1_73661089     HCab    A    T        1      2        2 
   1  chr1_73661089     HPrz    A    T        1      2        2 
   1  chr1_73661089     ZBoe    A    T        0      0        2 
   1  chr1_73661089     ZGre    A    T        0      0        2 
   1  chr1_73661089     ZHar    A    T        0      0        2 
   1  chr1_73661089   Sample    A    T        0      0        2 
   1  chr1_73683469     AAsi    T    A        0      0        2 
   1  chr1_73683469     AKia    T    A        0      0        2 
   1  chr1_73683469     AOna    T    A        0      0        2 
   1  chr1_73683469     ASom    T    A        0      0        2 
   1  chr1_73683469     HCab    T    A        0      0        2 
   1  chr1_73683469     HPrz    T    A        0      0        2 
   1  chr1_73683469     ZBoe    T    A      0.5      1        2 
   1  chr1_73683469     ZGre    T    A        0      0        2 
   1  chr1_73683469     ZHar    T    A        0      0        2 
   1  chr1_73683469   Sample    T    A        0      0        2 
   1  chr1_73697470     AAsi    C    A        0      0        2 
   1  chr1_73697470     AKia    C    A        0      0        2 
   1  chr1_73697470     AOna    C    A      0.5      1        2 
   1  chr1_73697470     ASom    C    A        0      0        2 
   1  chr1_73697470     HCab    C    A        0      0        2 
   1  chr1_73697470     HPrz    C    A        0      0        2 
   1  chr1_73697470     ZBoe    C    A        0      0        2 
   1  chr1_73697470     ZGre    C    A        0      0        2 
   1  chr1_73697470     ZHar    C    A        0      0        2 
   1  chr1_73697470   Sample    C    A        0      0        2 
   1  chr1_73706352     AAsi    C    G        0      0        2 
   1  chr1_73706352     AKia    C    G        0      0        2 
   1  chr1_73706352     AOna    C    G        0      0        2 
   1  chr1_73706352     ASom    C    G        0      0        2 
   1  chr1_73706352     HCab    C    G        0      0        2 
   1  chr1_73706352     HPrz    C    G        0      0        2 
   1  chr1_73706352     ZBoe    C    G        0      0        2 
   1  chr1_73706352     ZGre    C    G        0      0        2 
   1  chr1_73706352     ZHar    C    G      0.5      1        2 
   1  chr1_73706352   Sample    C    G        0      0        2 
   1  chr1_73718777     AAsi    A    C        0      0        2 
   1  chr1_73718777     AKia    A    C        0      0        2 
   1  chr1_73718777     AOna    A    C        0      0        2 
   1  chr1_73718777     ASom    A    C        0      0        2 
   1  chr1_73718777     HCab    A    C        1      2        2 
   1  chr1_73718777     HPrz    A    C        1      2        2 
   1  chr1_73718777     ZBoe    A    C        0      0        2 
   1  chr1_73718777     ZGre    A    C        0      0        2 
   1  chr1_73718777     ZHar    A    C        0      0        2 
   1  chr1_73718777   Sample    A    C        0      0        2 
   1  chr1_73719075     AAsi    C    G        0      0        2 
   1  chr1_73719075     AKia    C    G        0      0        2 
   1  chr1_73719075     AOna    C    G        0      0        2 
   1  chr1_73719075     ASom    C    G        0      0        2 
   1  chr1_73719075     HCab    C    G        0      0        2 
   1  chr1_73719075     HPrz    C    G        0      0        2 
   1  chr1_73719075     ZBoe    C    G        0      0        2 
   1  chr1_73719075     ZGre    C    G        1      2        2 
   1  chr1_73719075     ZHar    C    G        0      0        2 
   1  chr1_73719075   Sample    C    G        0      0        2 
   1  chr1_73735632     AAsi    C    A        0      0        2 
   1  chr1_73735632     AKia    C    A        0      0        2 
   1  chr1_73735632     AOna    C    A        0      0        2 
   1  chr1_73735632     ASom    C    A        1      2        2 
   1  chr1_73735632     HCab    C    A        0      0        2 
   1  chr1_73735632     HPrz    C    A        0      0        2 
   1  chr1_73735632     ZBoe    C    A        0      0        2 
   1  chr1_73735632     ZGre    C    A        0      0        2 
   1  chr1_73735632     ZHar    C    A        0      0        2 
   1  chr1_73735632   Sample    C    A        0      0        2 
   1  chr1_73759914     AAsi    G    C        0      0        2 
   1  chr1_73759914     AKia    G    C        0      0        2 
   1  chr1_73759914     AOna    G    C        0      0        2 
   1  chr1_73759914     ASom    G    C        0      0        2 
   1  chr1_73759914     HCab    G    C        0      0        2 
   1  chr1_73759914     HPrz    G    C        0      0        2 
   1  chr1_73759914     ZBoe    G    C        0      0        2 
   1  chr1_73759914     ZGre    G    C        1      2        2 
   1  chr1_73759914     ZHar    G    C        0      0        2 
   1  chr1_73759914   Sample    G    C        0      0        2 
   1  chr1_73776203     AAsi    C    A        0      0        2 
   1  chr1_73776203     AKia    C    A        0      0        2 
   1  chr1_73776203     AOna    C    A        0      0        2 
   1  chr1_73776203     ASom    C    A        0      0        2 
   1  chr1_73776203     HCab    C    A        0      0        2 
   1  chr1_73776203     HPrz    C    A        0      0        2 
   1  chr1_73776203     ZBoe    C    A      0.5      1        2 
   1  chr1_73776203     ZGre    C    A        0      0        2 
   1  chr1_73776203     ZHar    C    A        0      0        2 
   1  chr1_73776203   Sample    C    A        0      0        2 
   1  chr1_73777865     AAsi    C    A        0      0        2 
   1  chr1_73777865     AKia    C    A        0      0        2 
   1  chr1_73777865     AOna    C    A        0      0        2 
   1  chr1_73777865     ASom    C    A        0      0        2 
   1  chr1_73777865     HCab    C    A        0      0        2 
   1  chr1_73777865     HPrz    C    A        0      0        2 
   1  chr1_73777865     ZBoe    C    A        0      0        2 
   1  chr1_73777865     ZGre    C    A        0      0        2 
   1  chr1_73777865     ZHar    C    A      0.5      1        2 
   1  chr1_73777865   Sample    C    A        0      0        2 
   1  chr1_73801596     AAsi    T    G        0      0        2 
   1  chr1_73801596     AKia    T    G        0      0        2 
   1  chr1_73801596     AOna    T    G        0      0        2 
   1  chr1_73801596     ASom    T    G        0      0        2 
   1  chr1_73801596     HCab    T    G        1      2        2 
   1  chr1_73801596     HPrz    T    G        1      2        2 
   1  chr1_73801596     ZBoe    T    G        0      0        2 
   1  chr1_73801596     ZGre    T    G        0      0        2 
   1  chr1_73801596     ZHar    T    G        0      0        2 
   1  chr1_73801596   Sample    T    G        0      0        2 
   1  chr1_73805261     AAsi    C    A        0      0        2 
   1  chr1_73805261     AKia    C    A        1      2        2 
   1  chr1_73805261     AOna    C    A        1      2        2 
   1  chr1_73805261     ASom    C    A        0      0        2 
   1  chr1_73805261     HCab    C    A        0      0        2 
   1  chr1_73805261     HPrz    C    A        0      0        2 
   1  chr1_73805261     ZBoe    C    A        0      0        2 
   1  chr1_73805261     ZGre    C    A        0      0        2 
   1  chr1_73805261     ZHar    C    A        0      0        2 
   1  chr1_73805261   Sample    C    A        0      0        2 
   1  chr1_73820464     AAsi    T    G        0      0        2 
   1  chr1_73820464     AKia    T    G        0      0        2 
   1  chr1_73820464     AOna    T    G        0      0        2 
   1  chr1_73820464     ASom    T    G        0      0        2 
   1  chr1_73820464     HCab    T    G        1      2        2 
   1  chr1_73820464     HPrz    T    G        1      2        2 
   1  chr1_73820464     ZBoe    T    G        0      0        2 
   1  chr1_73820464     ZGre    T    G        0      0        2 
   1  chr1_73820464     ZHar    T    G        0      0        2 
   1  chr1_73820464   Sample    T    G        0      0        2 
   1  chr1_73824274     AAsi    T    A        0      0        2 
   1  chr1_73824274     AKia    T    A        0      0        2 
   1  chr1_73824274     AOna    T    A        0      0        2 
   1  chr1_73824274     ASom    T    A        0      0        2 
   1  chr1_73824274     HCab    T    A        0      0        2 
   1  chr1_73824274     HPrz    T    A        0      0        2 
   1  chr1_73824274     ZBoe    T    A        0      0        2 
   1  chr1_73824274     ZGre    T    A        0      0        2 
   1  chr1_73824274     ZHar    T    A        1      2        2 
   1  chr1_73824274   Sample    T    A        0      0        2 
   1  chr1_73832487     AAsi    T    A        0      0        2 
   1  chr1_73832487     AKia    T    A        0      0        2 
   1  chr1_73832487     AOna    T    A        0      0        2 
   1  chr1_73832487     ASom    T    A        0      0        2 
   1  chr1_73832487     HCab    T    A        0      0        2 
   1  chr1_73832487     HPrz    T    A        0      0        2 
   1  chr1_73832487     ZBoe    T    A        0      0        2 
   1  chr1_73832487     ZGre    T    A      0.5      1        2 
   1  chr1_73832487     ZHar    T    A        0      0        2 
   1  chr1_73832487   Sample    T    A        0      0        2 
   1  chr1_73839233     AAsi    T    A        0      0        2 
   1  chr1_73839233     AKia    T    A        0      0        2 
   1  chr1_73839233     AOna    T    A        0      0        2 
   1  chr1_73839233     ASom    T    A        0      0        2 
   1  chr1_73839233     HCab    T    A        0      0        2 
   1  chr1_73839233     HPrz    T    A        0      0        2 
   1  chr1_73839233     ZBoe    T    A        0      0        2 
   1  chr1_73839233     ZGre    T    A        0      0        2 
   1  chr1_73839233     ZHar    T    A        1      2        2 
   1  chr1_73839233   Sample    T    A        0      0        2 
   1  chr1_73844171     AAsi    G    T        0      0        2 
   1  chr1_73844171     AKia    G    T        0      0        2 
   1  chr1_73844171     AOna    G    T        0      0        2 
   1  chr1_73844171     ASom    G    T        0      0        2 
   1  chr1_73844171     HCab    G    T        1      2        2 
   1  chr1_73844171     HPrz    G    T        1      2        2 
   1  chr1_73844171     ZBoe    G    T        0      0        2 
   1  chr1_73844171     ZGre    G    T        0      0        2 
   1  chr1_73844171     ZHar    G    T        0      0        2 
   1  chr1_73844171   Sample    G    T        0      0        2 
   1  chr1_73855831     AAsi    C    A        0      0        2 
   1  chr1_73855831     AKia    C    A        0      0        2 
   1  chr1_73855831     AOna    C    A        0      0        2 
   1  chr1_73855831     ASom    C    A        0      0        2 
   1  chr1_73855831     HCab    C    A        0      0        2 
   1  chr1_73855831     HPrz    C    A        0      0        2 
   1  chr1_73855831     ZBoe    C    A        0      0        2 
   1  chr1_73855831     ZGre    C    A        0      0        2 
   1  chr1_73855831     ZHar    C    A        1      2        2 
   1  chr1_73855831   Sample    C    A        0      0        2 
   1  chr1_73886054     AAsi    G    T        0      0        2 
   1  chr1_73886054     AKia    G    T        0      0        2 
   1  chr1_73886054     AOna    G    T      0.5      1        2 
   1  chr1_73886054     ASom    G    T        0      0        2 
   1  chr1_73886054     HCab    G    T        0      0        2 
   1  chr1_73886054     HPrz    G    T        0      0        2 
   1  chr1_73886054     ZBoe    G    T        0      0        2 
   1  chr1_73886054     ZGre    G    T        0      0        2 
   1  chr1_73886054     ZHar    G    T        0      0        2 
   1  chr1_73886054   Sample    G    T        0      0        2 
   1  chr1_73905022     AAsi    T    A        0      0        2 
   1  chr1_73905022     AKia    T    A        0      0        2 
   1  chr1_73905022     AOna    T    A      0.5      1        2 
   1  chr1_73905022     ASom    T    A        0      0        2 
   1  chr1_73905022     HCab    T    A        0      0        2 
   1  chr1_73905022     HPrz    T    A        0      0        2 
   1  chr1_73905022     ZBoe    T    A        0      0        2 
   1  chr1_73905022     ZGre    T    A        0      0        2 
   1  chr1_73905022     ZHar    T    A        0      0        2 
   1  chr1_73905022   Sample    T    A        0      0        2 
   1  chr1_73920804     AAsi    G    T        0      0        2 
   1  chr1_73920804     AKia    G    T        0      0        2 
   1  chr1_73920804     AOna    G    T        0      0        2 
   1  chr1_73920804     ASom    G    T        0      0        2 
   1  chr1_73920804     HCab    G    T        1      2        2 
   1  chr1_73920804     HPrz    G    T        1      2        2 
   1  chr1_73920804     ZBoe    G    T        0      0        2 
   1  chr1_73920804     ZGre    G    T        0      0        2 
   1  chr1_73920804     ZHar    G    T        0      0        2 
   1  chr1_73920804   Sample    G    T        0      0        2 
   1  chr1_73922943     AAsi    A    C        0      0        2 
   1  chr1_73922943     AKia    A    C        1      2        2 
   1  chr1_73922943     AOna    A    C        0      0        2 
   1  chr1_73922943     ASom    A    C        0      0        2 
   1  chr1_73922943     HCab    A    C        0      0        2 
   1  chr1_73922943     HPrz    A    C        0      0        2 
   1  chr1_73922943     ZBoe    A    C        0      0        2 
   1  chr1_73922943     ZGre    A    C        0      0        2 
   1  chr1_73922943     ZHar    A    C        0      0        2 
   1  chr1_73922943   Sample    A    C        0      0        2 
   1  chr1_73923972     AAsi    C    A        0      0        2 
   1  chr1_73923972     AKia    C    A        0      0        2 
   1  chr1_73923972     AOna    C    A        0      0        2 
   1  chr1_73923972     ASom    C    A        0      0        2 
   1  chr1_73923972     HCab    C    A        1      2        2 
   1  chr1_73923972     HPrz    C    A        1      2        2 
   1  chr1_73923972     ZBoe    C    A        0      0        2 
   1  chr1_73923972     ZGre    C    A        0      0        2 
   1  chr1_73923972     ZHar    C    A        0      0        2 
   1  chr1_73923972   Sample    C    A        0      0        2 
   1  chr1_73929461     AAsi    G    T        1      2        2 
   1  chr1_73929461     AKia    G    T        0      0        2 
   1  chr1_73929461     AOna    G    T        0      0        2 
   1  chr1_73929461     ASom    G    T        1      2        2 
   1  chr1_73929461     HCab    G    T        0      0        2 
   1  chr1_73929461     HPrz    G    T        0      0        2 
   1  chr1_73929461     ZBoe    G    T        0      0        2 
   1  chr1_73929461     ZGre    G    T        0      0        2 
   1  chr1_73929461     ZHar    G    T        0      0        2 
   1  chr1_73929461   Sample    G    T        1      2        2 
   1  chr1_73949086     AAsi    C    A        0      0        2 
   1  chr1_73949086     AKia    C    A        0      0        2 
   1  chr1_73949086     AOna    C    A        0      0        2 
   1  chr1_73949086     ASom    C    A        0      0        2 
   1  chr1_73949086     HCab    C    A        1      2        2 
   1  chr1_73949086     HPrz    C    A        1      2        2 
   1  chr1_73949086     ZBoe    C    A        0      0        2 
   1  chr1_73949086     ZGre    C    A        0      0        2 
   1  chr1_73949086     ZHar    C    A        0      0        2 
   1  chr1_73949086   Sample    C    A        0      0        2 
   1  chr1_73951963     AAsi    A    C        0      0        2 
   1  chr1_73951963     AKia    A    C        0      0        2 
   1  chr1_73951963     AOna    A    C        0      0        2 
   1  chr1_73951963     ASom    A    C        0      0        2 
   1  chr1_73951963     HCab    A    C        1      2        2 
   1  chr1_73951963     HPrz    A    C        1      2        2 
   1  chr1_73951963     ZBoe    A    C        0      0        2 
   1  chr1_73951963     ZGre    A    C        0      0        2 
   1  chr1_73951963     ZHar    A    C        0      0        2 
   1  chr1_73951963   Sample    A    C        0      0        2 
   1  chr1_73971070     AAsi    A    C        0      0        2 
   1  chr1_73971070     AKia    A    C        0      0        2 
   1  chr1_73971070     AOna    A    C        0      0        2 
   1  chr1_73971070     ASom    A    C        0      0        2 
   1  chr1_73971070     HCab    A    C        0      0        2 
   1  chr1_73971070     HPrz    A    C        0      0        2 
   1  chr1_73971070     ZBoe    A    C      0.5      1        2 
   1  chr1_73971070     ZGre    A    C        0      0        2 
   1  chr1_73971070     ZHar    A    C        0      0        2 
   1  chr1_73971070   Sample    A    C        0      0        2 
   1  chr1_74001852     AAsi    G    T        0      0        2 
   1  chr1_74001852     AKia    G    T        1      2        2 
   1  chr1_74001852     AOna    G    T        0      0        2 
   1  chr1_74001852     ASom    G    T        0      0        2 
   1  chr1_74001852     HCab    G    T        0      0        2 
   1  chr1_74001852     HPrz    G    T        0      0        2 
   1  chr1_74001852     ZBoe    G    T        0      0        2 
   1  chr1_74001852     ZGre    G    T        0      0        2 
   1  chr1_74001852     ZHar    G    T        0      0        2 
   1  chr1_74001852   Sample    G    T        0      0        2 
   1  chr1_74045273     AAsi    C    A        0      0        2 
   1  chr1_74045273     AKia    C    A        0      0        2 
   1  chr1_74045273     AOna    C    A        0      0        2 
   1  chr1_74045273     ASom    C    A        0      0        2 
   1  chr1_74045273     HCab    C    A        0      0        2 
   1  chr1_74045273     HPrz    C    A        0      0        2 
   1  chr1_74045273     ZBoe    C    A        0      0        2 
   1  chr1_74045273     ZGre    C    A        1      2        2 
   1  chr1_74045273     ZHar    C    A        0      0        2 
   1  chr1_74045273   Sample    C    A        0      0        2 
   1  chr1_74063332     AAsi    A    C        0      0        2 
   1  chr1_74063332     AKia    A    C        0      0        2 
   1  chr1_74063332     AOna    A    C      0.5      1        2 
   1  chr1_74063332     ASom    A    C        0      0        2 
   1  chr1_74063332     HCab    A    C        0      0        2 
   1  chr1_74063332     HPrz    A    C        0      0        2 
   1  chr1_74063332     ZBoe    A    C        0      0        2 
   1  chr1_74063332     ZGre    A    C        0      0        2 
   1  chr1_74063332     ZHar    A    C        0      0        2 
   1  chr1_74063332   Sample    A    C        0      0        2 
   1  chr1_74065457     AAsi    A    T        0      0        2 
   1  chr1_74065457     AKia    A    T        1      2        2 
   1  chr1_74065457     AOna    A    T        1      2        2 
   1  chr1_74065457     ASom    A    T        0      0        2 
   1  chr1_74065457     HCab    A    T        0      0        2 
   1  chr1_74065457     HPrz    A    T        0      0        2 
   1  chr1_74065457     ZBoe    A    T        0      0        2 
   1  chr1_74065457     ZGre    A    T        0      0        2 
   1  chr1_74065457     ZHar    A    T        0      0        2 
   1  chr1_74065457   Sample    A    T        0      0        2 
   1  chr1_74068950     AAsi    C    A        0      0        2 
   1  chr1_74068950     AKia    C    A        0      0        2 
   1  chr1_74068950     AOna    C    A        0      0        2 
   1  chr1_74068950     ASom    C    A        0      0        2 
   1  chr1_74068950     HCab    C    A        1      2        2 
   1  chr1_74068950     HPrz    C    A        1      2        2 
   1  chr1_74068950     ZBoe    C    A        0      0        2 
   1  chr1_74068950     ZGre    C    A        0      0        2 
   1  chr1_74068950     ZHar    C    A        0      0        2 
   1  chr1_74068950   Sample    C    A        0      0        2 
   1  chr1_74109641     AAsi    C    G        0      0        2 
   1  chr1_74109641     AKia    C    G        0      0        2 
   1  chr1_74109641     AOna    C    G        0      0        2 
   1  chr1_74109641     ASom    C    G        0      0        2 
   1  chr1_74109641     HCab    C    G        1      2        2 
   1  chr1_74109641     HPrz    C    G        1      2        2 
   1  chr1_74109641     ZBoe    C    G        0      0        2 
   1  chr1_74109641     ZGre    C    G        0      0        2 
   1  chr1_74109641     ZHar    C    G        0      0        2 
   1  chr1_74109641   Sample    C    G        0      0        2 
   1  chr1_74110217     AAsi    G    C        0      0        2 
   1  chr1_74110217     AKia    G    C      0.5      1        2 
   1  chr1_74110217     AOna    G    C        0      0        2 
   1  chr1_74110217     ASom    G    C        0      0        2 
   1  chr1_74110217     HCab    G    C        0      0        2 
   1  chr1_74110217     HPrz    G    C        0      0        2 
   1  chr1_74110217     ZBoe    G    C        0      0        2 
   1  chr1_74110217     ZGre    G    C        0      0        2 
   1  chr1_74110217     ZHar    G    C        0      0        2 
   1  chr1_74110217   Sample    G    C        0      0        2 
   1  chr1_74131068     AAsi    A    C        0      0        2 
   1  chr1_74131068     AKia    A    C      0.5      1        2 
   1  chr1_74131068     AOna    A    C        0      0        2 
   1  chr1_74131068     ASom    A    C        0      0        2 
   1  chr1_74131068     HCab    A    C        0      0        2 
   1  chr1_74131068     HPrz    A    C        0      0        2 
   1  chr1_74131068     ZBoe    A    C        0      0        2 
   1  chr1_74131068     ZGre    A    C        0      0        2 
   1  chr1_74131068     ZHar    A    C        0      0        2 
   1  chr1_74131068   Sample    A    C        0      0        2 
   1  chr1_74131989     AAsi    A    C        0      0        2 
   1  chr1_74131989     AKia    A    C        0      0        2 
   1  chr1_74131989     AOna    A    C        0      0        2 
   1  chr1_74131989     ASom    A    C        0      0        2 
   1  chr1_74131989     HCab    A    C      0.5      1        2 
   1  chr1_74131989     HPrz    A    C        0      0        2 
   1  chr1_74131989     ZBoe    A    C        0      0        2 
   1  chr1_74131989     ZGre    A    C        0      0        2 
   1  chr1_74131989     ZHar    A    C        0      0        2 
   1  chr1_74131989   Sample    A    C        0      0        2 
   1  chr1_74142933     AAsi    G    T        0      0        2 
   1  chr1_74142933     AKia    G    T        0      0        2 
   1  chr1_74142933     AOna    G    T        0      0        2 
   1  chr1_74142933     ASom    G    T        0      0        2 
   1  chr1_74142933     HCab    G    T        0      0        2 
   1  chr1_74142933     HPrz    G    T        0      0        2 
   1  chr1_74142933     ZBoe    G    T      0.5      1        2 
   1  chr1_74142933     ZGre    G    T        0      0        2 
   1  chr1_74142933     ZHar    G    T        0      0        2 
   1  chr1_74142933   Sample    G    T        0      0        2 
   1  chr1_74149697     AAsi    T    A        0      0        2 
   1  chr1_74149697     AKia    T    A        0      0        2 
   1  chr1_74149697     AOna    T    A        0      0        2 
   1  chr1_74149697     ASom    T    A        0      0        2 
   1  chr1_74149697     HCab    T    A        0      0        2 
   1  chr1_74149697     HPrz    T    A        0      0        2 
   1  chr1_74149697     ZBoe    T    A        0      0        2 
   1  chr1_74149697     ZGre    T    A      0.5      1        2 
   1  chr1_74149697     ZHar    T    A        0      0        2 
   1  chr1_74149697   Sample    T    A        0      0        2 
   1  chr1_74178378     AAsi    T    G        0      0        2 
   1  chr1_74178378     AKia    T    G        0      0        2 
   1  chr1_74178378     AOna    T    G        0      0        2 
   1  chr1_74178378     ASom    T    G        0      0        2 
   1  chr1_74178378     HCab    T    G        0      0        2 
   1  chr1_74178378     HPrz    T    G        0      0        2 
   1  chr1_74178378     ZBoe    T    G        0      0        2 
   1  chr1_74178378     ZGre    T    G        1      2        2 
   1  chr1_74178378     ZHar    T    G        0      0        2 
   1  chr1_74178378   Sample    T    G        0      0        2 
   1  chr1_74187695     AAsi    T    G        0      0        2 
   1  chr1_74187695     AKia    T    G        0      0        2 
   1  chr1_74187695     AOna    T    G        0      0        2 
   1  chr1_74187695     ASom    T    G        0      0        2 
   1  chr1_74187695     HCab    T    G        1      2        2 
   1  chr1_74187695     HPrz    T    G        1      2        2 
   1  chr1_74187695     ZBoe    T    G        0      0        2 
   1  chr1_74187695     ZGre    T    G        0      0        2 
   1  chr1_74187695     ZHar    T    G        0      0        2 
   1  chr1_74187695   Sample    T    G        0      0        2 
   1  chr1_74193551     AAsi    T    A        0      0        2 
   1  chr1_74193551     AKia    T    A      0.5      1        2 
   1  chr1_74193551     AOna    T    A        0      0        2 
   1  chr1_74193551     ASom    T    A        0      0        2 
   1  chr1_74193551     HCab    T    A        0      0        2 
   1  chr1_74193551     HPrz    T    A        0      0        2 
   1  chr1_74193551     ZBoe    T    A        0      0        2 
   1  chr1_74193551     ZGre    T    A        0      0        2 
   1  chr1_74193551     ZHar    T    A        0      0        2 
   1  chr1_74193551   Sample    T    A        0      0        2 
   1  chr1_74267247     AAsi    G    T        0      0        2 
   1  chr1_74267247     AKia    G    T      0.5      1        2 
   1  chr1_74267247     AOna    G    T        0      0        2 
   1  chr1_74267247     ASom    G    T        0      0        2 
   1  chr1_74267247     HCab    G    T        0      0        2 
   1  chr1_74267247     HPrz    G    T        0      0        2 
   1  chr1_74267247     ZBoe    G    T        0      0        2 
   1  chr1_74267247     ZGre    G    T        0      0        2 
   1  chr1_74267247     ZHar    G    T        0      0        2 
   1  chr1_74267247   Sample    G    T        0      0        2 
   1  chr1_74277602     AAsi    G    T        0      0        2 
   1  chr1_74277602     AKia    G    T        0      0        2 
   1  chr1_74277602     AOna    G    T        0      0        2 
   1  chr1_74277602     ASom    G    T        0      0        2 
   1  chr1_74277602     HCab    G    T        1      2        2 
   1  chr1_74277602     HPrz    G    T        0      0        2 
   1  chr1_74277602     ZBoe    G    T        0      0        2 
   1  chr1_74277602     ZGre    G    T        0      0        2 
   1  chr1_74277602     ZHar    G    T        0      0        2 
   1  chr1_74277602   Sample    G    T        0      0        2 
   1  chr1_74297679     AAsi    G    T        1      2        2 
   1  chr1_74297679     AKia    G    T        1      2        2 
   1  chr1_74297679     AOna    G    T        1      2        2 
   1  chr1_74297679     ASom    G    T        1      2        2 
   1  chr1_74297679     HCab    G    T        0      0        2 
   1  chr1_74297679     HPrz    G    T        0      0        2 
   1  chr1_74297679     ZBoe    G    T        0      0        2 
   1  chr1_74297679     ZGre    G    T        0      0        2 
   1  chr1_74297679     ZHar    G    T        0      0        2 
   1  chr1_74297679   Sample    G    T        1      2        2 
   1  chr1_74307542     AAsi    G    T        0      0        2 
   1  chr1_74307542     AKia    G    T        0      0        2 
   1  chr1_74307542     AOna    G    T        0      0        2 
   1  chr1_74307542     ASom    G    T        0      0        2 
   1  chr1_74307542     HCab    G    T        0      0        2 
   1  chr1_74307542     HPrz    G    T        0      0        2 
   1  chr1_74307542     ZBoe    G    T        0      0        2 
   1  chr1_74307542     ZGre    G    T        0      0        2 
   1  chr1_74307542     ZHar    G    T      0.5      1        2 
   1  chr1_74307542   Sample    G    T        0      0        2 
   1  chr1_74334279     AAsi    A    C        0      0        2 
   1  chr1_74334279     AKia    A    C        0      0        2 
   1  chr1_74334279     AOna    A    C        0      0        2 
   1  chr1_74334279     ASom    A    C        0      0        2 
   1  chr1_74334279     HCab    A    C        0      0        2 
   1  chr1_74334279     HPrz    A    C      0.5      1        2 
   1  chr1_74334279     ZBoe    A    C        0      0        2 
   1  chr1_74334279     ZGre    A    C        0      0        2 
   1  chr1_74334279     ZHar    A    C        0      0        2 
   1  chr1_74334279   Sample    A    C        0      0        2 
   1  chr1_74340819     AAsi    G    C        0      0        2 
   1  chr1_74340819     AKia    G    C        0      0        2 
   1  chr1_74340819     AOna    G    C        0      0        2 
   1  chr1_74340819     ASom    G    C        0      0        2 
   1  chr1_74340819     HCab    G    C        0      0        2 
   1  chr1_74340819     HPrz    G    C        0      0        2 
   1  chr1_74340819     ZBoe    G    C      0.5      1        2 
   1  chr1_74340819     ZGre    G    C        0      0        2 
   1  chr1_74340819     ZHar    G    C        0      0        2 
   1  chr1_74340819   Sample    G    C        0      0        2 
   1  chr1_74343265     AAsi    C    A        0      0        2 
   1  chr1_74343265     AKia    C    A        0      0        2 
   1  chr1_74343265     AOna    C    A        0      0        2 
   1  chr1_74343265     ASom    C    A        0      0        2 
   1  chr1_74343265     HCab    C    A        0      0        2 
   1  chr1_74343265     HPrz    C    A        0      0        2 
   1  chr1_74343265     ZBoe    C    A        1      2        2 
   1  chr1_74343265     ZGre    C    A        1      2        2 
   1  chr1_74343265     ZHar    C    A        0      0        2 
   1  chr1_74343265   Sample    C    A        0      0        2 
   1  chr1_74344430     AAsi    T    G        0      0        2 
   1  chr1_74344430     AKia    T    G        0      0        2 
   1  chr1_74344430     AOna    T    G        0      0        2 
   1  chr1_74344430     ASom    T    G        0      0        2 
   1  chr1_74344430     HCab    T    G        1      2        2 
   1  chr1_74344430     HPrz    T    G        1      2        2 
   1  chr1_74344430     ZBoe    T    G        0      0        2 
   1  chr1_74344430     ZGre    T    G        0      0        2 
   1  chr1_74344430     ZHar    T    G        0      0        2 
   1  chr1_74344430   Sample    T    G        0      0        2 
   1  chr1_74348512     AAsi    G    T        0      0        2 
   1  chr1_74348512     AKia    G    T        0      0        2 
   1  chr1_74348512     AOna    G    T        0      0        2 
   1  chr1_74348512     ASom    G    T        0      0        2 
   1  chr1_74348512     HCab    G    T        0      0        2 
   1  chr1_74348512     HPrz    G    T        0      0        2 
   1  chr1_74348512     ZBoe    G    T        0      0        2 
   1  chr1_74348512     ZGre    G    T        1      2        2 
   1  chr1_74348512     ZHar    G    T        0      0        2 
   1  chr1_74348512   Sample    G    T        0      0        2 
   1  chr1_74377564     AAsi    T    G        0      0        2 
   1  chr1_74377564     AKia    T    G        0      0        2 
   1  chr1_74377564     AOna    T    G        0      0        2 
   1  chr1_74377564     ASom    T    G        0      0        2 
   1  chr1_74377564     HCab    T    G      0.5      1        2 
   1  chr1_74377564     HPrz    T    G        0      0        2 
   1  chr1_74377564     ZBoe    T    G        0      0        2 
   1  chr1_74377564     ZGre    T    G        0      0        2 
   1  chr1_74377564     ZHar    T    G        0      0        2 
   1  chr1_74377564   Sample    T    G        0      0        2 
   1  chr1_74378144     AAsi    A    T        0      0        2 
   1  chr1_74378144     AKia    A    T      0.5      1        2 
   1  chr1_74378144     AOna    A    T      0.5      1        2 
   1  chr1_74378144     ASom    A    T        0      0        2 
   1  chr1_74378144     HCab    A    T        0      0        2 
   1  chr1_74378144     HPrz    A    T        0      0        2 
   1  chr1_74378144     ZBoe    A    T        0      0        2 
   1  chr1_74378144     ZGre    A    T        0      0        2 
   1  chr1_74378144     ZHar    A    T        0      0        2 
   1  chr1_74378144   Sample    A    T        0      0        2 
   1  chr1_74403456     AAsi    C    G        0      0        2 
   1  chr1_74403456     AKia    C    G        0      0        2 
   1  chr1_74403456     AOna    C    G        0      0        2 
   1  chr1_74403456     ASom    C    G        0      0        2 
   1  chr1_74403456     HCab    C    G        0      0        2 
   1  chr1_74403456     HPrz    C    G      0.5      1        2 
   1  chr1_74403456     ZBoe    C    G        0      0        2 
   1  chr1_74403456     ZGre    C    G        0      0        2 
   1  chr1_74403456     ZHar    C    G        0      0        2 
   1  chr1_74403456   Sample    C    G        0      0        2 
   1  chr1_74413076     AAsi    A    C        0      0        2 
   1  chr1_74413076     AKia    A    C        1      2        2 
   1  chr1_74413076     AOna    A    C      0.5      1        2 
   1  chr1_74413076     ASom    A    C        0      0        2 
   1  chr1_74413076     HCab    A    C        0      0        2 
   1  chr1_74413076     HPrz    A    C        0      0        2 
   1  chr1_74413076     ZBoe    A    C        0      0        2 
   1  chr1_74413076     ZGre    A    C        0      0        2 
   1  chr1_74413076     ZHar    A    C        0      0        2 
   1  chr1_74413076   Sample    A    C        0      0        2 
   1  chr1_74439323     AAsi    A    T        0      0        2 
   1  chr1_74439323     AKia    A    T        0      0        2 
   1  chr1_74439323     AOna    A    T        0      0        2 
   1  chr1_74439323     ASom    A    T        0      0        2 
   1  chr1_74439323     HCab    A    T        0      0        2 
   1  chr1_74439323     HPrz    A    T        0      0        2 
   1  chr1_74439323     ZBoe    A    T        1      2        2 
   1  chr1_74439323     ZGre    A    T        1      2        2 
   1  chr1_74439323     ZHar    A    T        0      0        2 
   1  chr1_74439323   Sample    A    T        0      0        2 
   1  chr1_74441096     AAsi    A    T        0      0        2 
   1  chr1_74441096     AKia    A    T        0      0        2 
   1  chr1_74441096     AOna    A    T        0      0        2 
   1  chr1_74441096     ASom    A    T        0      0        2 
   1  chr1_74441096     HCab    A    T        1      2        2 
   1  chr1_74441096     HPrz    A    T        1      2        2 
   1  chr1_74441096     ZBoe    A    T        0      0        2 
   1  chr1_74441096     ZGre    A    T        0      0        2 
   1  chr1_74441096     ZHar    A    T        0      0        2 
   1  chr1_74441096   Sample    A    T        0      0        2 
   1  chr1_74463126     AAsi    C    G        0      0        2 
   1  chr1_74463126     AKia    C    G        0      0        2 
   1  chr1_74463126     AOna    C    G        0      0        2 
   1  chr1_74463126     ASom    C    G        0      0        2 
   1  chr1_74463126     HCab    C    G        0      0        2 
   1  chr1_74463126     HPrz    C    G        0      0        2 
   1  chr1_74463126     ZBoe    C    G        0      0        2 
   1  chr1_74463126     ZGre    C    G        0      0        2 
   1  chr1_74463126     ZHar    C    G        1      2        2 
   1  chr1_74463126   Sample    C    G        0      0        2 
   1  chr1_74508683     AAsi    A    C        0      0        2 
   1  chr1_74508683     AKia    A    C        0      0        2 
   1  chr1_74508683     AOna    A    C      0.5      1        2 
   1  chr1_74508683     ASom    A    C        0      0        2 
   1  chr1_74508683     HCab    A    C        0      0        2 
   1  chr1_74508683     HPrz    A    C        0      0        2 
   1  chr1_74508683     ZBoe    A    C        0      0        2 
   1  chr1_74508683     ZGre    A    C        0      0        2 
   1  chr1_74508683     ZHar    A    C        0      0        2 
   1  chr1_74508683   Sample    A    C        0      0        2 
   1  chr1_74518545     AAsi    T    G        1      2        2 
   1  chr1_74518545     AKia    T    G        0      0        2 
   1  chr1_74518545     AOna    T    G        0      0        2 
   1  chr1_74518545     ASom    T    G        1      2        2 
   1  chr1_74518545     HCab    T    G        0      0        2 
   1  chr1_74518545     HPrz    T    G        0      0        2 
   1  chr1_74518545     ZBoe    T    G        0      0        2 
   1  chr1_74518545     ZGre    T    G        0      0        2 
   1  chr1_74518545     ZHar    T    G        0      0        2 
   1  chr1_74518545   Sample    T    G        0      0        2 
   1  chr1_74536843     AAsi    G    C        1      2        2 
   1  chr1_74536843     AKia    G    C        0      0        2 
   1  chr1_74536843     AOna    G    C        0      0        2 
   1  chr1_74536843     ASom    G    C        1      2        2 
   1  chr1_74536843     HCab    G    C        0      0        2 
   1  chr1_74536843     HPrz    G    C        0      0        2 
   1  chr1_74536843     ZBoe    G    C        0      0        2 
   1  chr1_74536843     ZGre    G    C        0      0        2 
   1  chr1_74536843     ZHar    G    C        0      0        2 
   1  chr1_74536843   Sample    G    C        1      2        2 
   1  chr1_74551234     AAsi    G    C      0.5      1        2 
   1  chr1_74551234     AKia    G    C        0      0        2 
   1  chr1_74551234     AOna    G    C        0      0        2 
   1  chr1_74551234     ASom    G    C        0      0        2 
   1  chr1_74551234     HCab    G    C        0      0        2 
   1  chr1_74551234     HPrz    G    C        0      0        2 
   1  chr1_74551234     ZBoe    G    C        0      0        2 
   1  chr1_74551234     ZGre    G    C        0      0        2 
   1  chr1_74551234     ZHar    G    C        0      0        2 
   1  chr1_74551234   Sample    G    C        0      0        2 
   1  chr1_74574537     AAsi    C    G        0      0        2 
   1  chr1_74574537     AKia    C    G        0      0        2 
   1  chr1_74574537     AOna    C    G        0      0        2 
   1  chr1_74574537     ASom    C    G        0      0        2 
   1  chr1_74574537     HCab    C    G        0      0        2 
   1  chr1_74574537     HPrz    C    G        0      0        2 
   1  chr1_74574537     ZBoe    C    G        0      0        2 
   1  chr1_74574537     ZGre    C    G        0      0        2 
   1  chr1_74574537     ZHar    C    G        1      2        2 
   1  chr1_74574537   Sample    C    G        0      0        2 
   1  chr1_74584907     AAsi    G    C        0      0        2 
   1  chr1_74584907     AKia    G    C        0      0        2 
   1  chr1_74584907     AOna    G    C        0      0        2 
   1  chr1_74584907     ASom    G    C        0      0        2 
   1  chr1_74584907     HCab    G    C        0      0        2 
   1  chr1_74584907     HPrz    G    C        0      0        2 
   1  chr1_74584907     ZBoe    G    C        0      0        2 
   1  chr1_74584907     ZGre    G    C        0      0        2 
   1  chr1_74584907     ZHar    G    C      0.5      1        2 
   1  chr1_74584907   Sample    G    C        0      0        2 
   1  chr1_74593984     AAsi    G    T        0      0        2 
   1  chr1_74593984     AKia    G    T        0      0        2 
   1  chr1_74593984     AOna    G    T        0      0        2 
   1  chr1_74593984     ASom    G    T        0      0        2 
   1  chr1_74593984     HCab    G    T        0      0        2 
   1  chr1_74593984     HPrz    G    T        0      0        2 
   1  chr1_74593984     ZBoe    G    T      0.5      1        2 
   1  chr1_74593984     ZGre    G    T        0      0        2 
   1  chr1_74593984     ZHar    G    T        0      0        2 
   1  chr1_74593984   Sample    G    T        0      0        2 
   1  chr1_74594986     AAsi    G    T        0      0        2 
   1  chr1_74594986     AKia    G    T        0      0        2 
   1  chr1_74594986     AOna    G    T        0      0        2 
   1  chr1_74594986     ASom    G    T        1      2        2 
   1  chr1_74594986     HCab    G    T        0      0        2 
   1  chr1_74594986     HPrz    G    T        0      0        2 
   1  chr1_74594986     ZBoe    G    T        0      0        2 
   1  chr1_74594986     ZGre    G    T        0      0        2 
   1  chr1_74594986     ZHar    G    T        0      0        2 
   1  chr1_74594986   Sample    G    T        0      0        2 
   1  chr1_74596482     AAsi    G    T        0      0        2 
   1  chr1_74596482     AKia    G    T        0      0        2 
   1  chr1_74596482     AOna    G    T        0      0        2 
   1  chr1_74596482     ASom    G    T        0      0        2 
   1  chr1_74596482     HCab    G    T        0      0        2 
   1  chr1_74596482     HPrz    G    T        0      0        2 
   1  chr1_74596482     ZBoe    G    T      0.5      1        2 
   1  chr1_74596482     ZGre    G    T        0      0        2 
   1  chr1_74596482     ZHar    G    T        0      0        2 
   1  chr1_74596482   Sample    G    T        0      0        2 
   1  chr1_74606991     AAsi    A    T        0      0        2 
   1  chr1_74606991     AKia    A    T        0      0        2 
   1  chr1_74606991     AOna    A    T        0      0        2 
   1  chr1_74606991     ASom    A    T        0      0        2 
   1  chr1_74606991     HCab    A    T      0.5      1        2 
   1  chr1_74606991     HPrz    A    T      0.5      1        2 
   1  chr1_74606991     ZBoe    A    T        0      0        2 
   1  chr1_74606991     ZGre    A    T        0      0        2 
   1  chr1_74606991     ZHar    A    T        0      0        2 
   1  chr1_74606991   Sample    A    T        0      0        2 
   1  chr1_74623805     AAsi    G    T        0      0        2 
   1  chr1_74623805     AKia    G    T        0      0        2 
   1  chr1_74623805     AOna    G    T        0      0        2 
   1  chr1_74623805     ASom    G    T        0      0        2 
   1  chr1_74623805     HCab    G    T        0      0        2 
   1  chr1_74623805     HPrz    G    T        0      0        2 
   1  chr1_74623805     ZBoe    G    T      0.5      1        2 
   1  chr1_74623805     ZGre    G    T        0      0        2 
   1  chr1_74623805     ZHar    G    T        0      0        2 
   1  chr1_74623805   Sample    G    T        0      0        2 
   1  chr1_74629675     AAsi    C    G        0      0        2 
   1  chr1_74629675     AKia    C    G        0      0        2 
   1  chr1_74629675     AOna    C    G      0.5      1        2 
   1  chr1_74629675     ASom    C    G        0      0        2 
   1  chr1_74629675     HCab    C    G        0      0        2 
   1  chr1_74629675     HPrz    C    G        0      0        2 
   1  chr1_74629675     ZBoe    C    G        0      0        2 
   1  chr1_74629675     ZGre    C    G        0      0        2 
   1  chr1_74629675     ZHar    C    G        0      0        2 
   1  chr1_74629675   Sample    C    G        0      0        2 
   1  chr1_74632872     AAsi    G    T        0      0        2 
   1  chr1_74632872     AKia    G    T        1      2        2 
   1  chr1_74632872     AOna    G    T        0      0        2 
   1  chr1_74632872     ASom    G    T        0      0        2 
   1  chr1_74632872     HCab    G    T        0      0        2 
   1  chr1_74632872     HPrz    G    T        0      0        2 
   1  chr1_74632872     ZBoe    G    T        0      0        2 
   1  chr1_74632872     ZGre    G    T        0      0        2 
   1  chr1_74632872     ZHar    G    T        0      0        2 
   1  chr1_74632872   Sample    G    T        0      0        2 
   1  chr1_74640552     AAsi    T    G        0      0        2 
   1  chr1_74640552     AKia    T    G        0      0        2 
   1  chr1_74640552     AOna    T    G        0      0        2 
   1  chr1_74640552     ASom    T    G        0      0        2 
   1  chr1_74640552     HCab    T    G        1      2        2 
   1  chr1_74640552     HPrz    T    G        1      2        2 
   1  chr1_74640552     ZBoe    T    G        0      0        2 
   1  chr1_74640552     ZGre    T    G        0      0        2 
   1  chr1_74640552     ZHar    T    G        0      0        2 
   1  chr1_74640552   Sample    T    G        0      0        2 
   1  chr1_74660066     AAsi    C    A        0      0        2 
   1  chr1_74660066     AKia    C    A        0      0        2 
   1  chr1_74660066     AOna    C    A        0      0        2 
   1  chr1_74660066     ASom    C    A        0      0        2 
   1  chr1_74660066     HCab    C    A        0      0        2 
   1  chr1_74660066     HPrz    C    A        0      0        2 
   1  chr1_74660066     ZBoe    C    A        0      0        2 
   1  chr1_74660066     ZGre    C    A        1      2        2 
   1  chr1_74660066     ZHar    C    A        0      0        2 
   1  chr1_74660066   Sample    C    A        0      0        2 
   1  chr1_74672434     AAsi    G    C      0.5      1        2 
   1  chr1_74672434     AKia    G    C        0      0        2 
   1  chr1_74672434     AOna    G    C        0      0        2 
   1  chr1_74672434     ASom    G    C        0      0        2 
   1  chr1_74672434     HCab    G    C        0      0        2 
   1  chr1_74672434     HPrz    G    C        0      0        2 
   1  chr1_74672434     ZBoe    G    C        0      0        2 
   1  chr1_74672434     ZGre    G    C        0      0        2 
   1  chr1_74672434     ZHar    G    C        0      0        2 
   1  chr1_74672434   Sample    G    C        1      2        2 
   1  chr1_74695094     AAsi    G    T        0      0        2 
   1  chr1_74695094     AKia    G    T        0      0        2 
   1  chr1_74695094     AOna    G    T        0      0        2 
   1  chr1_74695094     ASom    G    T        0      0        2 
   1  chr1_74695094     HCab    G    T        0      0        2 
   1  chr1_74695094     HPrz    G    T        0      0        2 
   1  chr1_74695094     ZBoe    G    T      0.5      1        2 
   1  chr1_74695094     ZGre    G    T        0      0        2 
   1  chr1_74695094     ZHar    G    T        0      0        2 
   1  chr1_74695094   Sample    G    T        0      0        2 
   1  chr1_74697178     AAsi    T    G        0      0        2 
   1  chr1_74697178     AKia    T    G        0      0        2 
   1  chr1_74697178     AOna    T    G      0.5      1        2 
   1  chr1_74697178     ASom    T    G        0      0        2 
   1  chr1_74697178     HCab    T    G        0      0        2 
   1  chr1_74697178     HPrz    T    G        0      0        2 
   1  chr1_74697178     ZBoe    T    G        0      0        2 
   1  chr1_74697178     ZGre    T    G        0      0        2 
   1  chr1_74697178     ZHar    T    G        0      0        2 
   1  chr1_74697178   Sample    T    G        0      0        2 
   1  chr1_74716930     AAsi    G    C        0      0        2 
   1  chr1_74716930     AKia    G    C        0      0        2 
   1  chr1_74716930     AOna    G    C        0      0        2 
   1  chr1_74716930     ASom    G    C        0      0        2 
   1  chr1_74716930     HCab    G    C        0      0        2 
   1  chr1_74716930     HPrz    G    C        0      0        2 
   1  chr1_74716930     ZBoe    G    C        0      0        2 
   1  chr1_74716930     ZGre    G    C        1      2        2 
   1  chr1_74716930     ZHar    G    C        0      0        2 
   1  chr1_74716930   Sample    G    C        0      0        2 
   1  chr1_74790402     AAsi    C    A        0      0        2 
   1  chr1_74790402     AKia    C    A        0      0        2 
   1  chr1_74790402     AOna    C    A        0      0        2 
   1  chr1_74790402     ASom    C    A        0      0        2 
   1  chr1_74790402     HCab    C    A        0      0        2 
   1  chr1_74790402     HPrz    C    A        0      0        2 
   1  chr1_74790402     ZBoe    C    A        1      2        2 
   1  chr1_74790402     ZGre    C    A        0      0        2 
   1  chr1_74790402     ZHar    C    A        0      0        2 
   1  chr1_74790402   Sample    C    A        0      0        2 
   1  chr1_74790932     AAsi    A    C        0      0        2 
   1  chr1_74790932     AKia    A    C        0      0        2 
   1  chr1_74790932     AOna    A    C        0      0        2 
   1  chr1_74790932     ASom    A    C        0      0        2 
   1  chr1_74790932     HCab    A    C        1      2        2 
   1  chr1_74790932     HPrz    A    C        1      2        2 
   1  chr1_74790932     ZBoe    A    C        0      0        2 
   1  chr1_74790932     ZGre    A    C        0      0        2 
   1  chr1_74790932     ZHar    A    C        0      0        2 
   1  chr1_74790932   Sample    A    C        0      0        2 
   1  chr1_74807219     AAsi    A    T        0      0        2 
   1  chr1_74807219     AKia    A    T        0      0        2 
   1  chr1_74807219     AOna    A    T        0      0        2 
   1  chr1_74807219     ASom    A    T        0      0        2 
   1  chr1_74807219     HCab    A    T        1      2        2 
   1  chr1_74807219     HPrz    A    T        1      2        2 
   1  chr1_74807219     ZBoe    A    T        0      0        2 
   1  chr1_74807219     ZGre    A    T        0      0        2 
   1  chr1_74807219     ZHar    A    T        0      0        2 
   1  chr1_74807219   Sample    A    T        0      0        2 
   1  chr1_74808263     AAsi    C    G        0      0        2 
   1  chr1_74808263     AKia    C    G        0      0        2 
   1  chr1_74808263     AOna    C    G      0.5      1        2 
   1  chr1_74808263     ASom    C    G        0      0        2 
   1  chr1_74808263     HCab    C    G        0      0        2 
   1  chr1_74808263     HPrz    C    G        0      0        2 
   1  chr1_74808263     ZBoe    C    G        0      0        2 
   1  chr1_74808263     ZGre    C    G        0      0        2 
   1  chr1_74808263     ZHar    C    G        0      0        2 
   1  chr1_74808263   Sample    C    G        0      0        2 
   1  chr1_74829866     AAsi    G    T        0      0        2 
   1  chr1_74829866     AKia    G    T        0      0        2 
   1  chr1_74829866     AOna    G    T        0      0        2 
   1  chr1_74829866     ASom    G    T        0      0        2 
   1  chr1_74829866     HCab    G    T        0      0        2 
   1  chr1_74829866     HPrz    G    T        0      0        2 
   1  chr1_74829866     ZBoe    G    T        0      0        2 
   1  chr1_74829866     ZGre    G    T        0      0        2 
   1  chr1_74829866     ZHar    G    T        1      2        2 
   1  chr1_74829866   Sample    G    T        0      0        2 
   1  chr1_74831526     AAsi    T    A        0      0        2 
   1  chr1_74831526     AKia    T    A        0      0        2 
   1  chr1_74831526     AOna    T    A        0      0        2 
   1  chr1_74831526     ASom    T    A        0      0        2 
   1  chr1_74831526     HCab    T    A        1      2        2 
   1  chr1_74831526     HPrz    T    A        0      0        2 
   1  chr1_74831526     ZBoe    T    A        0      0        2 
   1  chr1_74831526     ZGre    T    A        0      0        2 
   1  chr1_74831526     ZHar    T    A        0      0        2 
   1  chr1_74831526   Sample    T    A        0      0        2 
   1  chr1_74859333     AAsi    C    A        0      0        2 
   1  chr1_74859333     AKia    C    A        0      0        2 
   1  chr1_74859333     AOna    C    A        0      0        2 
   1  chr1_74859333     ASom    C    A        0      0        2 
   1  chr1_74859333     HCab    C    A        0      0        2 
   1  chr1_74859333     HPrz    C    A        0      0        2 
   1  chr1_74859333     ZBoe    C    A        0      0        2 
   1  chr1_74859333     ZGre    C    A      0.5      1        2 
   1  chr1_74859333     ZHar    C    A        0      0        2 
   1  chr1_74859333   Sample    C    A        0      0        2 
   1  chr1_74895663     AAsi    T    G        0      0        2 
   1  chr1_74895663     AKia    T    G        0      0        2 
   1  chr1_74895663     AOna    T    G        0      0        2 
   1  chr1_74895663     ASom    T    G        0      0        2 
   1  chr1_74895663     HCab    T    G        0      0        2 
   1  chr1_74895663     HPrz    T    G        0      0        2 
   1  chr1_74895663     ZBoe    T    G        0      0        2 
   1  chr1_74895663     ZGre    T    G        0      0        2 
   1  chr1_74895663     ZHar    T    G      0.5      1        2 
   1  chr1_74895663   Sample    T    G        0      0        2 
   1  chr1_74913360     AAsi    A    C        0      0        2 
   1  chr1_74913360     AKia    A    C        1      2        2 
   1  chr1_74913360     AOna    A    C        1      2        2 
   1  chr1_74913360     ASom    A    C        0      0        2 
   1  chr1_74913360     HCab    A    C        0      0        2 
   1  chr1_74913360     HPrz    A    C        0      0        2 
   1  chr1_74913360     ZBoe    A    C        0      0        2 
   1  chr1_74913360     ZGre    A    C        0      0        2 
   1  chr1_74913360     ZHar    A    C        0      0        2 
   1  chr1_74913360   Sample    A    C        0      0        2 
   1  chr1_74930024     AAsi    G    C        0      0        2 
   1  chr1_74930024     AKia    G    C        0      0        2 
   1  chr1_74930024     AOna    G    C        0      0        2 
   1  chr1_74930024     ASom    G    C        0      0        2 
   1  chr1_74930024     HCab    G    C        1      2        2 
   1  chr1_74930024     HPrz    G    C        1      2        2 
   1  chr1_74930024     ZBoe    G    C        0      0        2 
   1  chr1_74930024     ZGre    G    C        0      0        2 
   1  chr1_74930024     ZHar    G    C        0      0        2 
   1  chr1_74930024   Sample    G    C        0      0        2 
   1  chr1_74946679     AAsi    A    C        0      0        2 
   1  chr1_74946679     AKia    A    C        0      0        2 
   1  chr1_74946679     AOna    A    C        0      0        2 
   1  chr1_74946679     ASom    A    C        0      0        2 
   1  chr1_74946679     HCab    A    C        0      0        2 
   1  chr1_74946679     HPrz    A    C        0      0        2 
   1  chr1_74946679     ZBoe    A    C        0      0        2 
   1  chr1_74946679     ZGre    A    C        0      0        2 
   1  chr1_74946679     ZHar    A    C      0.5      1        2 
   1  chr1_74946679   Sample    A    C        0      0        2 
   1  chr1_74947324     AAsi    A    T        0      0        2 
   1  chr1_74947324     AKia    A    T        0      0        2 
   1  chr1_74947324     AOna    A    T        0      0        2 
   1  chr1_74947324     ASom    A    T        0      0        2 
   1  chr1_74947324     HCab    A    T        0      0        2 
   1  chr1_74947324     HPrz    A    T        0      0        2 
   1  chr1_74947324     ZBoe    A    T        0      0        2 
   1  chr1_74947324     ZGre    A    T        0      0        2 
   1  chr1_74947324     ZHar    A    T        1      2        2 
   1  chr1_74947324   Sample    A    T        0      0        2 
   1  chr1_74948318     AAsi    G    T        1      2        2 
   1  chr1_74948318     AKia    G    T        0      0        2 
   1  chr1_74948318     AOna    G    T        0      0        2 
   1  chr1_74948318     ASom    G    T        1      2        2 
   1  chr1_74948318     HCab    G    T        0      0        2 
   1  chr1_74948318     HPrz    G    T        0      0        2 
   1  chr1_74948318     ZBoe    G    T        0      0        2 
   1  chr1_74948318     ZGre    G    T        0      0        2 
   1  chr1_74948318     ZHar    G    T        0      0        2 
   1  chr1_74948318   Sample    G    T        1      2        2 
   1  chr1_74954588     AAsi    A    T        0      0        2 
   1  chr1_74954588     AKia    A    T        0      0        2 
   1  chr1_74954588     AOna    A    T        0      0        2 
   1  chr1_74954588     ASom    A    T        0      0        2 
   1  chr1_74954588     HCab    A    T        0      0        2 
   1  chr1_74954588     HPrz    A    T        0      0        2 
   1  chr1_74954588     ZBoe    A    T        0      0        2 
   1  chr1_74954588     ZGre    A    T        0      0        2 
   1  chr1_74954588     ZHar    A    T        1      2        2 
   1  chr1_74954588   Sample    A    T        0      0        2 
   1  chr1_74961227     AAsi    G    T        0      0        2 
   1  chr1_74961227     AKia    G    T        1      2        2 
   1  chr1_74961227     AOna    G    T      0.5      1        2 
   1  chr1_74961227     ASom    G    T        0      0        2 
   1  chr1_74961227     HCab    G    T        0      0        2 
   1  chr1_74961227     HPrz    G    T        0      0        2 
   1  chr1_74961227     ZBoe    G    T        0      0        2 
   1  chr1_74961227     ZGre    G    T        0      0        2 
   1  chr1_74961227     ZHar    G    T        0      0        2 
   1  chr1_74961227   Sample    G    T        0      0        2 
   1  chr1_74978033     AAsi    C    A        0      0        2 
   1  chr1_74978033     AKia    C    A        0      0        2 
   1  chr1_74978033     AOna    C    A        0      0        2 
   1  chr1_74978033     ASom    C    A        0      0        2 
   1  chr1_74978033     HCab    C    A        0      0        2 
   1  chr1_74978033     HPrz    C    A        0      0        2 
   1  chr1_74978033     ZBoe    C    A        1      2        2 
   1  chr1_74978033     ZGre    C    A        1      2        2 
   1  chr1_74978033     ZHar    C    A        1      2        2 
   1  chr1_74978033   Sample    C    A        0      0        2 
   1  chr1_74982414     AAsi    C    G        0      0        2 
   1  chr1_74982414     AKia    C    G        0      0        2 
   1  chr1_74982414     AOna    C    G        0      0        2 
   1  chr1_74982414     ASom    C    G        0      0        2 
   1  chr1_74982414     HCab    C    G        0      0        2 
   1  chr1_74982414     HPrz    C    G        0      0        2 
   1  chr1_74982414     ZBoe    C    G      0.5      1        2 
   1  chr1_74982414     ZGre    C    G        0      0        2 
   1  chr1_74982414     ZHar    C    G        0      0        2 
   1  chr1_74982414   Sample    C    G        0      0        2 
   1  chr1_74991891     AAsi    G    C        0      0        2 
   1  chr1_74991891     AKia    G    C        0      0        2 
   1  chr1_74991891     AOna    G    C        0      0        2 
   1  chr1_74991891     ASom    G    C        0      0        2 
   1  chr1_74991891     HCab    G    C        0      0        2 
   1  chr1_74991891     HPrz    G    C        0      0        2 
   1  chr1_74991891     ZBoe    G    C        1      2        2 
   1  chr1_74991891     ZGre    G    C        0      0        2 
   1  chr1_74991891     ZHar    G    C        0      0        2 
   1  chr1_74991891   Sample    G    C        0      0        2 
   1  chr1_75013267     AAsi    G    C        0      0        2 
   1  chr1_75013267     AKia    G    C        0      0        2 
   1  chr1_75013267     AOna    G    C        0      0        2 
   1  chr1_75013267     ASom    G    C        0      0        2 
   1  chr1_75013267     HCab    G    C        1      2        2 
   1  chr1_75013267     HPrz    G    C        1      2        2 
   1  chr1_75013267     ZBoe    G    C        0      0        2 
   1  chr1_75013267     ZGre    G    C        0      0        2 
   1  chr1_75013267     ZHar    G    C        0      0        2 
   1  chr1_75013267   Sample    G    C        0      0        2 
   1  chr1_75014364     AAsi    C    G        0      0        2 
   1  chr1_75014364     AKia    C    G        0      0        2 
   1  chr1_75014364     AOna    C    G        0      0        2 
   1  chr1_75014364     ASom    C    G        0      0        2 
   1  chr1_75014364     HCab    C    G        0      0        2 
   1  chr1_75014364     HPrz    C    G        0      0        2 
   1  chr1_75014364     ZBoe    C    G        0      0        2 
   1  chr1_75014364     ZGre    C    G        0      0        2 
   1  chr1_75014364     ZHar    C    G        1      2        2 
   1  chr1_75014364   Sample    C    G        0      0        2 
   1  chr1_75086564     AAsi    C    A        0      0        2 
   1  chr1_75086564     AKia    C    A        0      0        2 
   1  chr1_75086564     AOna    C    A        0      0        2 
   1  chr1_75086564     ASom    C    A        0      0        2 
   1  chr1_75086564     HCab    C    A        0      0        2 
   1  chr1_75086564     HPrz    C    A        0      0        2 
   1  chr1_75086564     ZBoe    C    A        1      2        2 
   1  chr1_75086564     ZGre    C    A        1      2        2 
   1  chr1_75086564     ZHar    C    A        0      0        2 
   1  chr1_75086564   Sample    C    A        0      0        2 
   1  chr1_75141245     AAsi    G    T        0      0        2 
   1  chr1_75141245     AKia    G    T        0      0        2 
   1  chr1_75141245     AOna    G    T        0      0        2 
   1  chr1_75141245     ASom    G    T        0      0        2 
   1  chr1_75141245     HCab    G    T        1      2        2 
   1  chr1_75141245     HPrz    G    T        1      2        2 
   1  chr1_75141245     ZBoe    G    T        0      0        2 
   1  chr1_75141245     ZGre    G    T        0      0        2 
   1  chr1_75141245     ZHar    G    T        0      0        2 
   1  chr1_75141245   Sample    G    T        0      0        2 
   1  chr1_75146355     AAsi    T    G        0      0        2 
   1  chr1_75146355     AKia    T    G        0      0        2 
   1  chr1_75146355     AOna    T    G      0.5      1        2 
   1  chr1_75146355     ASom    T    G        0      0        2 
   1  chr1_75146355     HCab    T    G        0      0        2 
   1  chr1_75146355     HPrz    T    G        0      0        2 
   1  chr1_75146355     ZBoe    T    G        0      0        2 
   1  chr1_75146355     ZGre    T    G        0      0        2 
   1  chr1_75146355     ZHar    T    G        0      0        2 
   1  chr1_75146355   Sample    T    G        0      0        2 
   1  chr1_75158565     AAsi    A    C        0      0        2 
   1  chr1_75158565     AKia    A    C        0      0        2 
   1  chr1_75158565     AOna    A    C        0      0        2 
   1  chr1_75158565     ASom    A    C        0      0        2 
   1  chr1_75158565     HCab    A    C        0      0        2 
   1  chr1_75158565     HPrz    A    C        0      0        2 
   1  chr1_75158565     ZBoe    A    C        0      0        2 
   1  chr1_75158565     ZGre    A    C        0      0        2 
   1  chr1_75158565     ZHar    A    C        1      2        2 
   1  chr1_75158565   Sample    A    C        0      0        2 
   1  chr1_75174999     AAsi    A    T        0      0        2 
   1  chr1_75174999     AKia    A    T        0      0        2 
   1  chr1_75174999     AOna    A    T        0      0        2 
   1  chr1_75174999     ASom    A    T        0      0        2 
   1  chr1_75174999     HCab    A    T        0      0        2 
   1  chr1_75174999     HPrz    A    T        0      0        2 
   1  chr1_75174999     ZBoe    A    T        0      0        2 
   1  chr1_75174999     ZGre    A    T      0.5      1        2 
   1  chr1_75174999     ZHar    A    T        0      0        2 
   1  chr1_75174999   Sample    A    T        0      0        2 
   1  chr1_75179536     AAsi    G    T        0      0        2 
   1  chr1_75179536     AKia    G    T        0      0        2 
   1  chr1_75179536     AOna    G    T      0.5      1        2 
   1  chr1_75179536     ASom    G    T        0      0        2 
   1  chr1_75179536     HCab    G    T        0      0        2 
   1  chr1_75179536     HPrz    G    T        0      0        2 
   1  chr1_75179536     ZBoe    G    T        0      0        2 
   1  chr1_75179536     ZGre    G    T        0      0        2 
   1  chr1_75179536     ZHar    G    T        0      0        2 
   1  chr1_75179536   Sample    G    T        0      0        2 
   1  chr1_75183180     AAsi    G    T        0      0        2 
   1  chr1_75183180     AKia    G    T        0      0        2 
   1  chr1_75183180     AOna    G    T        0      0        2 
   1  chr1_75183180     ASom    G    T        0      0        2 
   1  chr1_75183180     HCab    G    T        0      0        2 
   1  chr1_75183180     HPrz    G    T        0      0        2 
   1  chr1_75183180     ZBoe    G    T        1      2        2 
   1  chr1_75183180     ZGre    G    T        1      2        2 
   1  chr1_75183180     ZHar    G    T      0.5      1        2 
   1  chr1_75183180   Sample    G    T        0      0        2 
   1  chr1_75184240     AAsi    A    C        1      2        2 
   1  chr1_75184240     AKia    A    C        0      0        2 
   1  chr1_75184240     AOna    A    C        0      0        2 
   1  chr1_75184240     ASom    A    C        1      2        2 
   1  chr1_75184240     HCab    A    C        0      0        2 
   1  chr1_75184240     HPrz    A    C        0      0        2 
   1  chr1_75184240     ZBoe    A    C        0      0        2 
   1  chr1_75184240     ZGre    A    C        0      0        2 
   1  chr1_75184240     ZHar    A    C        0      0        2 
   1  chr1_75184240   Sample    A    C        1      2        2 
   1  chr1_75212179     AAsi    A    C        0      0        2 
   1  chr1_75212179     AKia    A    C        0      0        2 
   1  chr1_75212179     AOna    A    C        0      0        2 
   1  chr1_75212179     ASom    A    C        0      0        2 
   1  chr1_75212179     HCab    A    C        1      2        2 
   1  chr1_75212179     HPrz    A    C        1      2        2 
   1  chr1_75212179     ZBoe    A    C        0      0        2 
   1  chr1_75212179     ZGre    A    C        0      0        2 
   1  chr1_75212179     ZHar    A    C        0      0        2 
   1  chr1_75212179   Sample    A    C        0      0        2 
   1  chr1_75213504     AAsi    T    A        0      0        2 
   1  chr1_75213504     AKia    T    A        0      0        2 
   1  chr1_75213504     AOna    T    A        0      0        2 
   1  chr1_75213504     ASom    T    A        0      0        2 
   1  chr1_75213504     HCab    T    A        1      2        2 
   1  chr1_75213504     HPrz    T    A        1      2        2 
   1  chr1_75213504     ZBoe    T    A        0      0        2 
   1  chr1_75213504     ZGre    T    A        0      0        2 
   1  chr1_75213504     ZHar    T    A        0      0        2 
   1  chr1_75213504   Sample    T    A        0      0        2 
   1  chr1_75221851     AAsi    G    T        1      2        2 
   1  chr1_75221851     AKia    G    T        0      0        2 
   1  chr1_75221851     AOna    G    T        0      0        2 
   1  chr1_75221851     ASom    G    T        1      2        2 
   1  chr1_75221851     HCab    G    T        0      0        2 
   1  chr1_75221851     HPrz    G    T        0      0        2 
   1  chr1_75221851     ZBoe    G    T        0      0        2 
   1  chr1_75221851     ZGre    G    T        0      0        2 
   1  chr1_75221851     ZHar    G    T        0      0        2 
   1  chr1_75221851   Sample    G    T        1      2        2 
   1  chr1_75232377     AAsi    G    C        0      0        2 
   1  chr1_75232377     AKia    G    C        0      0        2 
   1  chr1_75232377     AOna    G    C        0      0        2 
   1  chr1_75232377     ASom    G    C        0      0        2 
   1  chr1_75232377     HCab    G    C        1      2        2 
   1  chr1_75232377     HPrz    G    C        1      2        2 
   1  chr1_75232377     ZBoe    G    C        0      0        2 
   1  chr1_75232377     ZGre    G    C        0      0        2 
   1  chr1_75232377     ZHar    G    C        0      0        2 
   1  chr1_75232377   Sample    G    C        0      0        2 
   1  chr1_75240182     AAsi    C    G        0      0        2 
   1  chr1_75240182     AKia    C    G        0      0        2 
   1  chr1_75240182     AOna    C    G        0      0        2 
   1  chr1_75240182     ASom    C    G        0      0        2 
   1  chr1_75240182     HCab    C    G      0.5      1        2 
   1  chr1_75240182     HPrz    C    G      0.5      1        2 
   1  chr1_75240182     ZBoe    C    G        0      0        2 
   1  chr1_75240182     ZGre    C    G        0      0        2 
   1  chr1_75240182     ZHar    C    G        0      0        2 
   1  chr1_75240182   Sample    C    G        0      0        2 
   1  chr1_75261997     AAsi    T    G        0      0        2 
   1  chr1_75261997     AKia    T    G        0      0        2 
   1  chr1_75261997     AOna    T    G        0      0        2 
   1  chr1_75261997     ASom    T    G        0      0        2 
   1  chr1_75261997     HCab    T    G      0.5      1        2 
   1  chr1_75261997     HPrz    T    G      0.5      1        2 
   1  chr1_75261997     ZBoe    T    G        0      0        2 
   1  chr1_75261997     ZGre    T    G        0      0        2 
   1  chr1_75261997     ZHar    T    G        0      0        2 
   1  chr1_75261997   Sample    T    G        0      0        2 
   1  chr1_75271407     AAsi    G    C        0      0        2 
   1  chr1_75271407     AKia    G    C        0      0        2 
   1  chr1_75271407     AOna    G    C        0      0        2 
   1  chr1_75271407     ASom    G    C        0      0        2 
   1  chr1_75271407     HCab    G    C        1      2        2 
   1  chr1_75271407     HPrz    G    C        1      2        2 
   1  chr1_75271407     ZBoe    G    C        0      0        2 
   1  chr1_75271407     ZGre    G    C        0      0        2 
   1  chr1_75271407     ZHar    G    C        0      0        2 
   1  chr1_75271407   Sample    G    C        0      0        2 
   1  chr1_75330126     AAsi    G    T        0      0        2 
   1  chr1_75330126     AKia    G    T        0      0        2 
   1  chr1_75330126     AOna    G    T        0      0        2 
   1  chr1_75330126     ASom    G    T        0      0        2 
   1  chr1_75330126     HCab    G    T        0      0        2 
   1  chr1_75330126     HPrz    G    T        0      0        2 
   1  chr1_75330126     ZBoe    G    T        0      0        2 
   1  chr1_75330126     ZGre    G    T        0      0        2 
   1  chr1_75330126     ZHar    G    T        1      2        2 
   1  chr1_75330126   Sample    G    T        0      0        2 
   1  chr1_75347201     AAsi    G    T        0      0        2 
   1  chr1_75347201     AKia    G    T        0      0        2 
   1  chr1_75347201     AOna    G    T        0      0        2 
   1  chr1_75347201     ASom    G    T        0      0        2 
   1  chr1_75347201     HCab    G    T        0      0        2 
   1  chr1_75347201     HPrz    G    T        0      0        2 
   1  chr1_75347201     ZBoe    G    T        0      0        2 
   1  chr1_75347201     ZGre    G    T      0.5      1        2 
   1  chr1_75347201     ZHar    G    T        0      0        2 
   1  chr1_75347201   Sample    G    T        0      0        2 
   1  chr1_75366001     AAsi    C    A        1      2        2 
   1  chr1_75366001     AKia    C    A        0      0        2 
   1  chr1_75366001     AOna    C    A        0      0        2 
   1  chr1_75366001     ASom    C    A        1      2        2 
   1  chr1_75366001     HCab    C    A        0      0        2 
   1  chr1_75366001     HPrz    C    A        0      0        2 
   1  chr1_75366001     ZBoe    C    A        0      0        2 
   1  chr1_75366001     ZGre    C    A        0      0        2 
   1  chr1_75366001     ZHar    C    A        0      0        2 
   1  chr1_75366001   Sample    C    A        1      2        2 
   1  chr1_75399520     AAsi    G    T        0      0        2 
   1  chr1_75399520     AKia    G    T        0      0        2 
   1  chr1_75399520     AOna    G    T        0      0        2 
   1  chr1_75399520     ASom    G    T        0      0        2 
   1  chr1_75399520     HCab    G    T        1      2        2 
   1  chr1_75399520     HPrz    G    T        1      2        2 
   1  chr1_75399520     ZBoe    G    T        0      0        2 
   1  chr1_75399520     ZGre    G    T        0      0        2 
   1  chr1_75399520     ZHar    G    T        0      0        2 
   1  chr1_75399520   Sample    G    T        0      0        2 
   1  chr1_75404322     AAsi    T    G        0      0        2 
   1  chr1_75404322     AKia    T    G        0      0        2 
   1  chr1_75404322     AOna    T    G        0      0        2 
   1  chr1_75404322     ASom    T    G        0      0        2 
   1  chr1_75404322     HCab    T    G        0      0        2 
   1  chr1_75404322     HPrz    T    G        0      0        2 
   1  chr1_75404322     ZBoe    T    G        0      0        2 
   1  chr1_75404322     ZGre    T    G        1      2        2 
   1  chr1_75404322     ZHar    T    G        0      0        2 
   1  chr1_75404322   Sample    T    G        0      0        2 
   1  chr1_75426302     AAsi    T    G        0      0        2 
   1  chr1_75426302     AKia    T    G        0      0        2 
   1  chr1_75426302     AOna    T    G        0      0        2 
   1  chr1_75426302     ASom    T    G        1      2        2 
   1  chr1_75426302     HCab    T    G        0      0        2 
   1  chr1_75426302     HPrz    T    G        0      0        2 
   1  chr1_75426302     ZBoe    T    G        0      0        2 
   1  chr1_75426302     ZGre    T    G        0      0        2 
   1  chr1_75426302     ZHar    T    G        0      0        2 
   1  chr1_75426302   Sample    T    G        0      0        2 
   1  chr1_75431314     AAsi    T    G        0      0        2 
   1  chr1_75431314     AKia    T    G        0      0        2 
   1  chr1_75431314     AOna    T    G        0      0        2 
   1  chr1_75431314     ASom    T    G        0      0        2 
   1  chr1_75431314     HCab    T    G        1      2        2 
   1  chr1_75431314     HPrz    T    G        0      0        2 
   1  chr1_75431314     ZBoe    T    G        0      0        2 
   1  chr1_75431314     ZGre    T    G        0      0        2 
   1  chr1_75431314     ZHar    T    G        0      0        2 
   1  chr1_75431314   Sample    T    G        0      0        2 
   1  chr1_75442029     AAsi    C    G        0      0        2 
   1  chr1_75442029     AKia    C    G        0      0        2 
   1  chr1_75442029     AOna    C    G        0      0        2 
   1  chr1_75442029     ASom    C    G        0      0        2 
   1  chr1_75442029     HCab    C    G        1      2        2 
   1  chr1_75442029     HPrz    C    G        0      0        2 
   1  chr1_75442029     ZBoe    C    G        0      0        2 
   1  chr1_75442029     ZGre    C    G        0      0        2 
   1  chr1_75442029     ZHar    C    G        0      0        2 
   1  chr1_75442029   Sample    C    G        0      0        2 
   1  chr1_75471323     AAsi    C    G        0      0        2 
   1  chr1_75471323     AKia    C    G        0      0        2 
   1  chr1_75471323     AOna    C    G        0      0        2 
   1  chr1_75471323     ASom    C    G        0      0        2 
   1  chr1_75471323     HCab    C    G        0      0        2 
   1  chr1_75471323     HPrz    C    G        0      0        2 
   1  chr1_75471323     ZBoe    C    G      0.5      1        2 
   1  chr1_75471323     ZGre    C    G        0      0        2 
   1  chr1_75471323     ZHar    C    G        0      0        2 
   1  chr1_75471323   Sample    C    G        0      0        2 
   1  chr1_75473451     AAsi    G    T        0      0        2 
   1  chr1_75473451     AKia    G    T        0      0        2 
   1  chr1_75473451     AOna    G    T        0      0        2 
   1  chr1_75473451     ASom    G    T        0      0        2 
   1  chr1_75473451     HCab    G    T        0      0        2 
   1  chr1_75473451     HPrz    G    T        0      0        2 
   1  chr1_75473451     ZBoe    G    T        0      0        2 
   1  chr1_75473451     ZGre    G    T      0.5      1        2 
   1  chr1_75473451     ZHar    G    T        0      0        2 
   1  chr1_75473451   Sample    G    T        0      0        2 
   1  chr1_75474328     AAsi    G    C        0      0        2 
   1  chr1_75474328     AKia    G    C        1      2        2 
   1  chr1_75474328     AOna    G    C        0      0        2 
   1  chr1_75474328     ASom    G    C        0      0        2 
   1  chr1_75474328     HCab    G    C        0      0        2 
   1  chr1_75474328     HPrz    G    C        0      0        2 
   1  chr1_75474328     ZBoe    G    C        0      0        2 
   1  chr1_75474328     ZGre    G    C        0      0        2 
   1  chr1_75474328     ZHar    G    C        0      0        2 
   1  chr1_75474328   Sample    G    C        0      0        2 
   1  chr1_75474467     AAsi    G    T        0      0        2 
   1  chr1_75474467     AKia    G    T        0      0        2 
   1  chr1_75474467     AOna    G    T      0.5      1        2 
   1  chr1_75474467     ASom    G    T        0      0        2 
   1  chr1_75474467     HCab    G    T        0      0        2 
   1  chr1_75474467     HPrz    G    T        0      0        2 
   1  chr1_75474467     ZBoe    G    T        0      0        2 
   1  chr1_75474467     ZGre    G    T        0      0        2 
   1  chr1_75474467     ZHar    G    T        0      0        2 
   1  chr1_75474467   Sample    G    T        0      0        2 
   1  chr1_75479142     AAsi    G    T        0      0        2 
   1  chr1_75479142     AKia    G    T        0      0        2 
   1  chr1_75479142     AOna    G    T        0      0        2 
   1  chr1_75479142     ASom    G    T        0      0        2 
   1  chr1_75479142     HCab    G    T        0      0        2 
   1  chr1_75479142     HPrz    G    T        0      0        2 
   1  chr1_75479142     ZBoe    G    T        0      0        2 
   1  chr1_75479142     ZGre    G    T        0      0        2 
   1  chr1_75479142     ZHar    G    T        1      2        2 
   1  chr1_75479142   Sample    G    T        0      0        2 
   1  chr1_75497418     AAsi    G    T        0      0        2 
   1  chr1_75497418     AKia    G    T        0      0        2 
   1  chr1_75497418     AOna    G    T        0      0        2 
   1  chr1_75497418     ASom    G    T        1      2        2 
   1  chr1_75497418     HCab    G    T        0      0        2 
   1  chr1_75497418     HPrz    G    T        0      0        2 
   1  chr1_75497418     ZBoe    G    T        0      0        2 
   1  chr1_75497418     ZGre    G    T        0      0        2 
   1  chr1_75497418     ZHar    G    T        0      0        2 
   1  chr1_75497418   Sample    G    T        0      0        2 
   1  chr1_75527773     AAsi    A    T        1      2        2 
   1  chr1_75527773     AKia    A    T        1      2        2 
   1  chr1_75527773     AOna    A    T        1      2        2 
   1  chr1_75527773     ASom    A    T        1      2        2 
   1  chr1_75527773     HCab    A    T        0      0        2 
   1  chr1_75527773     HPrz    A    T        0      0        2 
   1  chr1_75527773     ZBoe    A    T        0      0        2 
   1  chr1_75527773     ZGre    A    T        0      0        2 
   1  chr1_75527773     ZHar    A    T        0      0        2 
   1  chr1_75527773   Sample    A    T        1      2        2 
   1  chr1_75555048     AAsi    A    C        0      0        2 
   1  chr1_75555048     AKia    A    C        0      0        2 
   1  chr1_75555048     AOna    A    C      0.5      1        2 
   1  chr1_75555048     ASom    A    C        0      0        2 
   1  chr1_75555048     HCab    A    C        0      0        2 
   1  chr1_75555048     HPrz    A    C        0      0        2 
   1  chr1_75555048     ZBoe    A    C        0      0        2 
   1  chr1_75555048     ZGre    A    C        0      0        2 
   1  chr1_75555048     ZHar    A    C        0      0        2 
   1  chr1_75555048   Sample    A    C        0      0        2 
   1  chr1_75574953     AAsi    A    C        1      2        2 
   1  chr1_75574953     AKia    A    C        0      0        2 
   1  chr1_75574953     AOna    A    C        0      0        2 
   1  chr1_75574953     ASom    A    C        1      2        2 
   1  chr1_75574953     HCab    A    C        1      2        2 
   1  chr1_75574953     HPrz    A    C        1      2        2 
   1  chr1_75574953     ZBoe    A    C        0      0        2 
   1  chr1_75574953     ZGre    A    C        0      0        2 
   1  chr1_75574953     ZHar    A    C        0      0        2 
   1  chr1_75574953   Sample    A    C        1      2        2 
   1  chr1_75589040     AAsi    T    G        0      0        2 
   1  chr1_75589040     AKia    T    G        0      0        2 
   1  chr1_75589040     AOna    T    G        0      0        2 
   1  chr1_75589040     ASom    T    G        0      0        2 
   1  chr1_75589040     HCab    T    G        0      0        2 
   1  chr1_75589040     HPrz    T    G        0      0        2 
   1  chr1_75589040     ZBoe    T    G        1      2        2 
   1  chr1_75589040     ZGre    T    G        0      0        2 
   1  chr1_75589040     ZHar    T    G        0      0        2 
   1  chr1_75589040   Sample    T    G        0      0        2 
   1  chr1_75590005     AAsi    G    C        0      0        2 
   1  chr1_75590005     AKia    G    C        0      0        2 
   1  chr1_75590005     AOna    G    C        0      0        2 
   1  chr1_75590005     ASom    G    C        0      0        2 
   1  chr1_75590005     HCab    G    C        1      2        2 
   1  chr1_75590005     HPrz    G    C        1      2        2 
   1  chr1_75590005     ZBoe    G    C        0      0        2 
   1  chr1_75590005     ZGre    G    C        0      0        2 
   1  chr1_75590005     ZHar    G    C        0      0        2 
   1  chr1_75590005   Sample    G    C        0      0        2 
   1  chr1_75599557     AAsi    C    A        0      0        2 
   1  chr1_75599557     AKia    C    A        0      0        2 
   1  chr1_75599557     AOna    C    A        0      0        2 
   1  chr1_75599557     ASom    C    A        0      0        2 
   1  chr1_75599557     HCab    C    A      0.5      1        2 
   1  chr1_75599557     HPrz    C    A      0.5      1        2 
   1  chr1_75599557     ZBoe    C    A        0      0        2 
   1  chr1_75599557     ZGre    C    A        0      0        2 
   1  chr1_75599557     ZHar    C    A        0      0        2 
   1  chr1_75599557   Sample    C    A        0      0        2 
   1  chr1_75652647     AAsi    C    G        0      0        2 
   1  chr1_75652647     AKia    C    G        0      0        2 
   1  chr1_75652647     AOna    C    G        0      0        2 
   1  chr1_75652647     ASom    C    G        0      0        2 
   1  chr1_75652647     HCab    C    G        1      2        2 
   1  chr1_75652647     HPrz    C    G        1      2        2 
   1  chr1_75652647     ZBoe    C    G        0      0        2 
   1  chr1_75652647     ZGre    C    G        0      0        2 
   1  chr1_75652647     ZHar    C    G        0      0        2 
   1  chr1_75652647   Sample    C    G        0      0        2 
   1  chr1_75673982     AAsi    T    A        0      0        2 
   1  chr1_75673982     AKia    T    A        0      0        2 
   1  chr1_75673982     AOna    T    A        0      0        2 
   1  chr1_75673982     ASom    T    A        0      0        2 
   1  chr1_75673982     HCab    T    A      0.5      1        2 
   1  chr1_75673982     HPrz    T    A        0      0        2 
   1  chr1_75673982     ZBoe    T    A        0      0        2 
   1  chr1_75673982     ZGre    T    A        0      0        2 
   1  chr1_75673982     ZHar    T    A        0      0        2 
   1  chr1_75673982   Sample    T    A        0      0        2 
   1  chr1_75689122     AAsi    G    T        0      0        2 
   1  chr1_75689122     AKia    G    T        0      0        2 
   1  chr1_75689122     AOna    G    T        0      0        2 
   1  chr1_75689122     ASom    G    T        0      0        2 
   1  chr1_75689122     HCab    G    T        0      0        2 
   1  chr1_75689122     HPrz    G    T        0      0        2 
   1  chr1_75689122     ZBoe    G    T        0      0        2 
   1  chr1_75689122     ZGre    G    T        0      0        2 
   1  chr1_75689122     ZHar    G    T        1      2        2 
   1  chr1_75689122   Sample    G    T        0      0        2 
   1  chr1_75697357     AAsi    C    G        0      0        2 
   1  chr1_75697357     AKia    C    G        0      0        2 
   1  chr1_75697357     AOna    C    G        0      0        2 
   1  chr1_75697357     ASom    C    G        0      0        2 
   1  chr1_75697357     HCab    C    G        0      0        2 
   1  chr1_75697357     HPrz    C    G        0      0        2 
   1  chr1_75697357     ZBoe    C    G        1      2        2 
   1  chr1_75697357     ZGre    C    G        1      2        2 
   1  chr1_75697357     ZHar    C    G        0      0        2 
   1  chr1_75697357   Sample    C    G        0      0        2 
   1  chr1_75709544     AAsi    C    G        0      0        2 
   1  chr1_75709544     AKia    C    G        0      0        2 
   1  chr1_75709544     AOna    C    G        0      0        2 
   1  chr1_75709544     ASom    C    G        0      0        2 
   1  chr1_75709544     HCab    C    G        0      0        2 
   1  chr1_75709544     HPrz    C    G        0      0        2 
   1  chr1_75709544     ZBoe    C    G        0      0        2 
   1  chr1_75709544     ZGre    C    G        1      2        2 
   1  chr1_75709544     ZHar    C    G        0      0        2 
   1  chr1_75709544   Sample    C    G        0      0        2 
   1  chr1_75722358     AAsi    A    T        0      0        2 
   1  chr1_75722358     AKia    A    T        0      0        2 
   1  chr1_75722358     AOna    A    T        0      0        2 
   1  chr1_75722358     ASom    A    T        0      0        2 
   1  chr1_75722358     HCab    A    T        0      0        2 
   1  chr1_75722358     HPrz    A    T      0.5      1        2 
   1  chr1_75722358     ZBoe    A    T        0      0        2 
   1  chr1_75722358     ZGre    A    T        0      0        2 
   1  chr1_75722358     ZHar    A    T        0      0        2 
   1  chr1_75722358   Sample    A    T        0      0        2 
   1  chr1_75742329     AAsi    G    T        0      0        2 
   1  chr1_75742329     AKia    G    T        1      2        2 
   1  chr1_75742329     AOna    G    T        1      2        2 
   1  chr1_75742329     ASom    G    T        0      0        2 
   1  chr1_75742329     HCab    G    T        0      0        2 
   1  chr1_75742329     HPrz    G    T        0      0        2 
   1  chr1_75742329     ZBoe    G    T        0      0        2 
   1  chr1_75742329     ZGre    G    T        0      0        2 
   1  chr1_75742329     ZHar    G    T        0      0        2 
   1  chr1_75742329   Sample    G    T        0      0        2 
   1  chr1_75753232     AAsi    C    G        0      0        2 
   1  chr1_75753232     AKia    C    G        0      0        2 
   1  chr1_75753232     AOna    C    G        0      0        2 
   1  chr1_75753232     ASom    C    G        0      0        2 
   1  chr1_75753232     HCab    C    G        1      2        2 
   1  chr1_75753232     HPrz    C    G        1      2        2 
   1  chr1_75753232     ZBoe    C    G        0      0        2 
   1  chr1_75753232     ZGre    C    G        0      0        2 
   1  chr1_75753232     ZHar    C    G        0      0        2 
   1  chr1_75753232   Sample    C    G        0      0        2 
   1  chr1_75779258     AAsi    C    G        0      0        2 
   1  chr1_75779258     AKia    C    G        0      0        2 
   1  chr1_75779258     AOna    C    G        0      0        2 
   1  chr1_75779258     ASom    C    G        0      0        2 
   1  chr1_75779258     HCab    C    G        1      2        2 
   1  chr1_75779258     HPrz    C    G        1      2        2 
   1  chr1_75779258     ZBoe    C    G        0      0        2 
   1  chr1_75779258     ZGre    C    G        0      0        2 
   1  chr1_75779258     ZHar    C    G        0      0        2 
   1  chr1_75779258   Sample    C    G        0      0        2 
   1  chr1_75787980     AAsi    G    C        1      2        2 
   1  chr1_75787980     AKia    G    C        0      0        2 
   1  chr1_75787980     AOna    G    C        0      0        2 
   1  chr1_75787980     ASom    G    C        1      2        2 
   1  chr1_75787980     HCab    G    C        0      0        2 
   1  chr1_75787980     HPrz    G    C        0      0        2 
   1  chr1_75787980     ZBoe    G    C        0      0        2 
   1  chr1_75787980     ZGre    G    C        0      0        2 
   1  chr1_75787980     ZHar    G    C        0      0        2 
   1  chr1_75787980   Sample    G    C        1      2        2 
   1  chr1_75796364     AAsi    G    T        1      2        2 
   1  chr1_75796364     AKia    G    T        0      0        2 
   1  chr1_75796364     AOna    G    T        0      0        2 
   1  chr1_75796364     ASom    G    T        1      2        2 
   1  chr1_75796364     HCab    G    T        1      2        2 
   1  chr1_75796364     HPrz    G    T        1      2        2 
   1  chr1_75796364     ZBoe    G    T        0      0        2 
   1  chr1_75796364     ZGre    G    T        0      0        2 
   1  chr1_75796364     ZHar    G    T        0      0        2 
   1  chr1_75796364   Sample    G    T        1      2        2 
   1  chr1_75797514     AAsi    A    C        0      0        2 
   1  chr1_75797514     AKia    A    C        0      0        2 
   1  chr1_75797514     AOna    A    C        0      0        2 
   1  chr1_75797514     ASom    A    C        0      0        2 
   1  chr1_75797514     HCab    A    C        0      0        2 
   1  chr1_75797514     HPrz    A    C        0      0        2 
   1  chr1_75797514     ZBoe    A    C        1      2        2 
   1  chr1_75797514     ZGre    A    C        0      0        2 
   1  chr1_75797514     ZHar    A    C        0      0        2 
   1  chr1_75797514   Sample    A    C        0      0        2 
   1  chr1_75815523     AAsi    T    G        0      0        2 
   1  chr1_75815523     AKia    T    G        0      0        2 
   1  chr1_75815523     AOna    T    G        0      0        2 
   1  chr1_75815523     ASom    T    G        0      0        2 
   1  chr1_75815523     HCab    T    G        1      2        2 
   1  chr1_75815523     HPrz    T    G        1      2        2 
   1  chr1_75815523     ZBoe    T    G        0      0        2 
   1  chr1_75815523     ZGre    T    G        0      0        2 
   1  chr1_75815523     ZHar    T    G        0      0        2 
   1  chr1_75815523   Sample    T    G        0      0        2 
   1  chr1_75849152     AAsi    G    C        0      0        2 
   1  chr1_75849152     AKia    G    C        1      2        2 
   1  chr1_75849152     AOna    G    C        0      0        2 
   1  chr1_75849152     ASom    G    C        0      0        2 
   1  chr1_75849152     HCab    G    C        0      0        2 
   1  chr1_75849152     HPrz    G    C        0      0        2 
   1  chr1_75849152     ZBoe    G    C        0      0        2 
   1  chr1_75849152     ZGre    G    C        0      0        2 
   1  chr1_75849152     ZHar    G    C        0      0        2 
   1  chr1_75849152   Sample    G    C        0      0        2 
   1  chr1_75852893     AAsi    C    A        0      0        2 
   1  chr1_75852893     AKia    C    A        0      0        2 
   1  chr1_75852893     AOna    C    A        0      0        2 
   1  chr1_75852893     ASom    C    A        0      0        2 
   1  chr1_75852893     HCab    C    A        1      2        2 
   1  chr1_75852893     HPrz    C    A        1      2        2 
   1  chr1_75852893     ZBoe    C    A        0      0        2 
   1  chr1_75852893     ZGre    C    A        0      0        2 
   1  chr1_75852893     ZHar    C    A        0      0        2 
   1  chr1_75852893   Sample    C    A        0      0        2 
   1  chr1_75861963     AAsi    T    A        0      0        2 
   1  chr1_75861963     AKia    T    A        0      0        2 
   1  chr1_75861963     AOna    T    A      0.5      1        2 
   1  chr1_75861963     ASom    T    A        0      0        2 
   1  chr1_75861963     HCab    T    A        0      0        2 
   1  chr1_75861963     HPrz    T    A        0      0        2 
   1  chr1_75861963     ZBoe    T    A        0      0        2 
   1  chr1_75861963     ZGre    T    A        0      0        2 
   1  chr1_75861963     ZHar    T    A        0      0        2 
   1  chr1_75861963   Sample    T    A        0      0        2 
   1  chr1_75891638     AAsi    T    G        0      0        2 
   1  chr1_75891638     AKia    T    G        0      0        2 
   1  chr1_75891638     AOna    T    G        0      0        2 
   1  chr1_75891638     ASom    T    G        0      0        2 
   1  chr1_75891638     HCab    T    G        0      0        2 
   1  chr1_75891638     HPrz    T    G        0      0        2 
   1  chr1_75891638     ZBoe    T    G        0      0        2 
   1  chr1_75891638     ZGre    T    G      0.5      1        2 
   1  chr1_75891638     ZHar    T    G        0      0        2 
   1  chr1_75891638   Sample    T    G        0      0        2 
   1  chr1_75922193     AAsi    G    T        0      0        2 
   1  chr1_75922193     AKia    G    T        0      0        2 
   1  chr1_75922193     AOna    G    T        0      0        2 
   1  chr1_75922193     ASom    G    T        0      0        2 
   1  chr1_75922193     HCab    G    T        0      0        2 
   1  chr1_75922193     HPrz    G    T        0      0        2 
   1  chr1_75922193     ZBoe    G    T        1      2        2 
   1  chr1_75922193     ZGre    G    T        1      2        2 
   1  chr1_75922193     ZHar    G    T        0      0        2 
   1  chr1_75922193   Sample    G    T        0      0        2 
   1  chr1_75933308     AAsi    C    G        0      0        2 
   1  chr1_75933308     AKia    C    G        0      0        2 
   1  chr1_75933308     AOna    C    G      0.5      1        2 
   1  chr1_75933308     ASom    C    G        0      0        2 
   1  chr1_75933308     HCab    C    G        0      0        2 
   1  chr1_75933308     HPrz    C    G        0      0        2 
   1  chr1_75933308     ZBoe    C    G        0      0        2 
   1  chr1_75933308     ZGre    C    G        0      0        2 
   1  chr1_75933308     ZHar    C    G        0      0        2 
   1  chr1_75933308   Sample    C    G        0      0        2 
   1  chr1_75947471     AAsi    G    C        1      2        2 
   1  chr1_75947471     AKia    G    C        0      0        2 
   1  chr1_75947471     AOna    G    C        0      0        2 
   1  chr1_75947471     ASom    G    C        1      2        2 
   1  chr1_75947471     HCab    G    C        0      0        2 
   1  chr1_75947471     HPrz    G    C        0      0        2 
   1  chr1_75947471     ZBoe    G    C        0      0        2 
   1  chr1_75947471     ZGre    G    C        0      0        2 
   1  chr1_75947471     ZHar    G    C        0      0        2 
   1  chr1_75947471   Sample    G    C        1      2        2 
   1  chr1_75959043     AAsi    A    C        0      0        2 
   1  chr1_75959043     AKia    A    C        0      0        2 
   1  chr1_75959043     AOna    A    C        0      0        2 
   1  chr1_75959043     ASom    A    C        0      0        2 
   1  chr1_75959043     HCab    A    C        1      2        2 
   1  chr1_75959043     HPrz    A    C        1      2        2 
   1  chr1_75959043     ZBoe    A    C        0      0        2 
   1  chr1_75959043     ZGre    A    C        0      0        2 
   1  chr1_75959043     ZHar    A    C        0      0        2 
   1  chr1_75959043   Sample    A    C        0      0        2 
   1  chr1_75977819     AAsi    T    G        0      0        2 
   1  chr1_75977819     AKia    T    G        0      0        2 
   1  chr1_75977819     AOna    T    G        0      0        2 
   1  chr1_75977819     ASom    T    G        0      0        2 
   1  chr1_75977819     HCab    T    G        0      0        2 
   1  chr1_75977819     HPrz    T    G        0      0        2 
   1  chr1_75977819     ZBoe    T    G      0.5      1        2 
   1  chr1_75977819     ZGre    T    G        0      0        2 
   1  chr1_75977819     ZHar    T    G        0      0        2 
   1  chr1_75977819   Sample    T    G        0      0        2 
   1  chr1_76007939     AAsi    C    A        0      0        2 
   1  chr1_76007939     AKia    C    A        0      0        2 
   1  chr1_76007939     AOna    C    A        0      0        2 
   1  chr1_76007939     ASom    C    A        0      0        2 
   1  chr1_76007939     HCab    C    A        1      2        2 
   1  chr1_76007939     HPrz    C    A        1      2        2 
   1  chr1_76007939     ZBoe    C    A        0      0        2 
   1  chr1_76007939     ZGre    C    A        0      0        2 
   1  chr1_76007939     ZHar    C    A        0      0        2 
   1  chr1_76007939   Sample    C    A        0      0        2 
   1  chr1_76056367     AAsi    T    G        0      0        2 
   1  chr1_76056367     AKia    T    G        0      0        2 
   1  chr1_76056367     AOna    T    G        0      0        2 
   1  chr1_76056367     ASom    T    G        0      0        2 
   1  chr1_76056367     HCab    T    G        0      0        2 
   1  chr1_76056367     HPrz    T    G        0      0        2 
   1  chr1_76056367     ZBoe    T    G        0      0        2 
   1  chr1_76056367     ZGre    T    G        0      0        2 
   1  chr1_76056367     ZHar    T    G        1      2        2 
   1  chr1_76056367   Sample    T    G        0      0        2 
   1  chr1_76067143     AAsi    A    C        0      0        2 
   1  chr1_76067143     AKia    A    C        0      0        2 
   1  chr1_76067143     AOna    A    C        0      0        2 
   1  chr1_76067143     ASom    A    C        0      0        2 
   1  chr1_76067143     HCab    A    C        0      0        2 
   1  chr1_76067143     HPrz    A    C        0      0        2 
   1  chr1_76067143     ZBoe    A    C        0      0        2 
   1  chr1_76067143     ZGre    A    C        1      2        2 
   1  chr1_76067143     ZHar    A    C        0      0        2 
   1  chr1_76067143   Sample    A    C        0      0        2 
   1  chr1_76105741     AAsi    C    G        0      0        2 
   1  chr1_76105741     AKia    C    G        0      0        2 
   1  chr1_76105741     AOna    C    G        0      0        2 
   1  chr1_76105741     ASom    C    G        0      0        2 
   1  chr1_76105741     HCab    C    G        0      0        2 
   1  chr1_76105741     HPrz    C    G        0      0        2 
   1  chr1_76105741     ZBoe    C    G        1      2        2 
   1  chr1_76105741     ZGre    C    G        0      0        2 
   1  chr1_76105741     ZHar    C    G        0      0        2 
   1  chr1_76105741   Sample    C    G        0      0        2 
   1  chr1_76106926     AAsi    A    T        1      2        2 
   1  chr1_76106926     AKia    A    T        0      0        2 
   1  chr1_76106926     AOna    A    T        0      0        2 
   1  chr1_76106926     ASom    A    T        1      2        2 
   1  chr1_76106926     HCab    A    T        0      0        2 
   1  chr1_76106926     HPrz    A    T        0      0        2 
   1  chr1_76106926     ZBoe    A    T        0      0        2 
   1  chr1_76106926     ZGre    A    T        0      0        2 
   1  chr1_76106926     ZHar    A    T        0      0        2 
   1  chr1_76106926   Sample    A    T        1      2        2 
   1  chr1_76124178     AAsi    G    T        0      0        2 
   1  chr1_76124178     AKia    G    T        0      0        2 
   1  chr1_76124178     AOna    G    T        0      0        2 
   1  chr1_76124178     ASom    G    T        0      0        2 
   1  chr1_76124178     HCab    G    T        0      0        2 
   1  chr1_76124178     HPrz    G    T        0      0        2 
   1  chr1_76124178     ZBoe    G    T      0.5      1        2 
   1  chr1_76124178     ZGre    G    T        0      0        2 
   1  chr1_76124178     ZHar    G    T        0      0        2 
   1  chr1_76124178   Sample    G    T        0      0        2 
   1  chr1_76154781     AAsi    G    C        0      0        2 
   1  chr1_76154781     AKia    G    C        0      0        2 
   1  chr1_76154781     AOna    G    C        0      0        2 
   1  chr1_76154781     ASom    G    C        0      0        2 
   1  chr1_76154781     HCab    G    C        1      2        2 
   1  chr1_76154781     HPrz    G    C        1      2        2 
   1  chr1_76154781     ZBoe    G    C        0      0        2 
   1  chr1_76154781     ZGre    G    C        0      0        2 
   1  chr1_76154781     ZHar    G    C        0      0        2 
   1  chr1_76154781   Sample    G    C        0      0        2 
   1  chr1_76162446     AAsi    C    A        0      0        2 
   1  chr1_76162446     AKia    C    A        0      0        2 
   1  chr1_76162446     AOna    C    A        0      0        2 
   1  chr1_76162446     ASom    C    A        0      0        2 
   1  chr1_76162446     HCab    C    A        0      0        2 
   1  chr1_76162446     HPrz    C    A      0.5      1        2 
   1  chr1_76162446     ZBoe    C    A        0      0        2 
   1  chr1_76162446     ZGre    C    A        0      0        2 
   1  chr1_76162446     ZHar    C    A        0      0        2 
   1  chr1_76162446   Sample    C    A        0      0        2 
   1  chr1_76172467     AAsi    G    C        0      0        2 
   1  chr1_76172467     AKia    G    C        1      2        2 
   1  chr1_76172467     AOna    G    C        1      2        2 
   1  chr1_76172467     ASom    G    C        0      0        2 
   1  chr1_76172467     HCab    G    C        0      0        2 
   1  chr1_76172467     HPrz    G    C        0      0        2 
   1  chr1_76172467     ZBoe    G    C        0      0        2 
   1  chr1_76172467     ZGre    G    C        0      0        2 
   1  chr1_76172467     ZHar    G    C        0      0        2 
   1  chr1_76172467   Sample    G    C        0      0        2 
   1  chr1_76232789     AAsi    C    G        0      0        2 
   1  chr1_76232789     AKia    C    G        0      0        2 
   1  chr1_76232789     AOna    C    G        0      0        2 
   1  chr1_76232789     ASom    C    G        0      0        2 
   1  chr1_76232789     HCab    C    G        0      0        2 
   1  chr1_76232789     HPrz    C    G        0      0        2 
   1  chr1_76232789     ZBoe    C    G        0      0        2 
   1  chr1_76232789     ZGre    C    G        1      2        2 
   1  chr1_76232789     ZHar    C    G        0      0        2 
   1  chr1_76232789   Sample    C    G        0      0        2 
   1  chr1_76238005     AAsi    C    A        0      0        2 
   1  chr1_76238005     AKia    C    A        0      0        2 
   1  chr1_76238005     AOna    C    A        0      0        2 
   1  chr1_76238005     ASom    C    A        0      0        2 
   1  chr1_76238005     HCab    C    A        1      2        2 
   1  chr1_76238005     HPrz    C    A        1      2        2 
   1  chr1_76238005     ZBoe    C    A        0      0        2 
   1  chr1_76238005     ZGre    C    A        0      0        2 
   1  chr1_76238005     ZHar    C    A        0      0        2 
   1  chr1_76238005   Sample    C    A        0      0        2 
   1  chr1_76255133     AAsi    T    A        0      0        2 
   1  chr1_76255133     AKia    T    A        0      0        2 
   1  chr1_76255133     AOna    T    A      0.5      1        2 
   1  chr1_76255133     ASom    T    A        0      0        2 
   1  chr1_76255133     HCab    T    A        0      0        2 
   1  chr1_76255133     HPrz    T    A        0      0        2 
   1  chr1_76255133     ZBoe    T    A        0      0        2 
   1  chr1_76255133     ZGre    T    A        0      0        2 
   1  chr1_76255133     ZHar    T    A        0      0        2 
   1  chr1_76255133   Sample    T    A        0      0        2 
   1  chr1_76272688     AAsi    T    G        0      0        2 
   1  chr1_76272688     AKia    T    G        0      0        2 
   1  chr1_76272688     AOna    T    G      0.5      1        2 
   1  chr1_76272688     ASom    T    G        0      0        2 
   1  chr1_76272688     HCab    T    G        0      0        2 
   1  chr1_76272688     HPrz    T    G        0      0        2 
   1  chr1_76272688     ZBoe    T    G        0      0        2 
   1  chr1_76272688     ZGre    T    G        0      0        2 
   1  chr1_76272688     ZHar    T    G        0      0        2 
   1  chr1_76272688   Sample    T    G        0      0        2 
   1  chr1_76273063     AAsi    A    C        0      0        2 
   1  chr1_76273063     AKia    A    C        0      0        2 
   1  chr1_76273063     AOna    A    C        0      0        2 
   1  chr1_76273063     ASom    A    C        0      0        2 
   1  chr1_76273063     HCab    A    C        0      0        2 
   1  chr1_76273063     HPrz    A    C      0.5      1        2 
   1  chr1_76273063     ZBoe    A    C        0      0        2 
   1  chr1_76273063     ZGre    A    C        0      0        2 
   1  chr1_76273063     ZHar    A    C        0      0        2 
   1  chr1_76273063   Sample    A    C        0      0        2 
   1  chr1_76294898     AAsi    C    A        0      0        2 
   1  chr1_76294898     AKia    C    A        1      2        2 
   1  chr1_76294898     AOna    C    A        1      2        2 
   1  chr1_76294898     ASom    C    A        0      0        2 
   1  chr1_76294898     HCab    C    A        0      0        2 
   1  chr1_76294898     HPrz    C    A        0      0        2 
   1  chr1_76294898     ZBoe    C    A        0      0        2 
   1  chr1_76294898     ZGre    C    A        0      0        2 
   1  chr1_76294898     ZHar    C    A        0      0        2 
   1  chr1_76294898   Sample    C    A        0      0        2 
   1  chr1_76302744     AAsi    A    C        0      0        2 
   1  chr1_76302744     AKia    A    C        0      0        2 
   1  chr1_76302744     AOna    A    C        0      0        2 
   1  chr1_76302744     ASom    A    C        0      0        2 
   1  chr1_76302744     HCab    A    C        1      2        2 
   1  chr1_76302744     HPrz    A    C        1      2        2 
   1  chr1_76302744     ZBoe    A    C        0      0        2 
   1  chr1_76302744     ZGre    A    C        0      0        2 
   1  chr1_76302744     ZHar    A    C        0      0        2 
   1  chr1_76302744   Sample    A    C        0      0        2 
   1  chr1_76323885     AAsi    C    A        0      0        2 
   1  chr1_76323885     AKia    C    A        0      0        2 
   1  chr1_76323885     AOna    C    A        0      0        2 
   1  chr1_76323885     ASom    C    A        0      0        2 
   1  chr1_76323885     HCab    C    A        1      2        2 
   1  chr1_76323885     HPrz    C    A        1      2        2 
   1  chr1_76323885     ZBoe    C    A        0      0        2 
   1  chr1_76323885     ZGre    C    A        0      0        2 
   1  chr1_76323885     ZHar    C    A        0      0        2 
   1  chr1_76323885   Sample    C    A        0      0        2 
   1  chr1_76329024     AAsi    A    T        0      0        2 
   1  chr1_76329024     AKia    A    T        0      0        2 
   1  chr1_76329024     AOna    A    T      0.5      1        2 
   1  chr1_76329024     ASom    A    T        0      0        2 
   1  chr1_76329024     HCab    A    T        0      0        2 
   1  chr1_76329024     HPrz    A    T        0      0        2 
   1  chr1_76329024     ZBoe    A    T        0      0        2 
   1  chr1_76329024     ZGre    A    T        0      0        2 
   1  chr1_76329024     ZHar    A    T        0      0        2 
   1  chr1_76329024   Sample    A    T        0      0        2 
   1  chr1_76337430     AAsi    C    G        0      0        2 
   1  chr1_76337430     AKia    C    G        0      0        2 
   1  chr1_76337430     AOna    C    G        0      0        2 
   1  chr1_76337430     ASom    C    G        0      0        2 
   1  chr1_76337430     HCab    C    G        1      2        2 
   1  chr1_76337430     HPrz    C    G        1      2        2 
   1  chr1_76337430     ZBoe    C    G        0      0        2 
   1  chr1_76337430     ZGre    C    G        0      0        2 
   1  chr1_76337430     ZHar    C    G        0      0        2 
   1  chr1_76337430   Sample    C    G        0      0        2 
   1  chr1_76341019     AAsi    T    G        0      0        2 
   1  chr1_76341019     AKia    T    G        1      2        2 
   1  chr1_76341019     AOna    T    G        1      2        2 
   1  chr1_76341019     ASom    T    G        0      0        2 
   1  chr1_76341019     HCab    T    G        0      0        2 
   1  chr1_76341019     HPrz    T    G        0      0        2 
   1  chr1_76341019     ZBoe    T    G        0      0        2 
   1  chr1_76341019     ZGre    T    G        0      0        2 
   1  chr1_76341019     ZHar    T    G        0      0        2 
   1  chr1_76341019   Sample    T    G        0      0        2 
   1  chr1_76354571     AAsi    A    C        1      2        2 
   1  chr1_76354571     AKia    A    C        0      0        2 
   1  chr1_76354571     AOna    A    C        0      0        2 
   1  chr1_76354571     ASom    A    C        1      2        2 
   1  chr1_76354571     HCab    A    C        0      0        2 
   1  chr1_76354571     HPrz    A    C        0      0        2 
   1  chr1_76354571     ZBoe    A    C        0      0        2 
   1  chr1_76354571     ZGre    A    C        0      0        2 
   1  chr1_76354571     ZHar    A    C        0      0        2 
   1  chr1_76354571   Sample    A    C        1      2        2 
   1  chr1_76368066     AAsi    C    A        0      0        2 
   1  chr1_76368066     AKia    C    A        0      0        2 
   1  chr1_76368066     AOna    C    A      0.5      1        2 
   1  chr1_76368066     ASom    C    A        0      0        2 
   1  chr1_76368066     HCab    C    A        0      0        2 
   1  chr1_76368066     HPrz    C    A        0      0        2 
   1  chr1_76368066     ZBoe    C    A        0      0        2 
   1  chr1_76368066     ZGre    C    A        0      0        2 
   1  chr1_76368066     ZHar    C    A        0      0        2 
   1  chr1_76368066   Sample    C    A        0      0        2 
   1  chr1_76391584     AAsi    A    T        0      0        2 
   1  chr1_76391584     AKia    A    T        0      0        2 
   1  chr1_76391584     AOna    A    T        0      0        2 
   1  chr1_76391584     ASom    A    T        0      0        2 
   1  chr1_76391584     HCab    A    T        0      0        2 
   1  chr1_76391584     HPrz    A    T        0      0        2 
   1  chr1_76391584     ZBoe    A    T        0      0        2 
   1  chr1_76391584     ZGre    A    T        1      2        2 
   1  chr1_76391584     ZHar    A    T        0      0        2 
   1  chr1_76391584   Sample    A    T        0      0        2 
   1  chr1_76399565     AAsi    G    C        0      0        2 
   1  chr1_76399565     AKia    G    C        1      2        2 
   1  chr1_76399565     AOna    G    C        1      2        2 
   1  chr1_76399565     ASom    G    C        0      0        2 
   1  chr1_76399565     HCab    G    C        0      0        2 
   1  chr1_76399565     HPrz    G    C        0      0        2 
   1  chr1_76399565     ZBoe    G    C        0      0        2 
   1  chr1_76399565     ZGre    G    C        0      0        2 
   1  chr1_76399565     ZHar    G    C        0      0        2 
   1  chr1_76399565   Sample    G    C        0      0        2 
   1  chr1_76400400     AAsi    A    T        1      2        2 
   1  chr1_76400400     AKia    A    T        0      0        2 
   1  chr1_76400400     AOna    A    T        0      0        2 
   1  chr1_76400400     ASom    A    T        1      2        2 
   1  chr1_76400400     HCab    A    T        0      0        2 
   1  chr1_76400400     HPrz    A    T        0      0        2 
   1  chr1_76400400     ZBoe    A    T        0      0        2 
   1  chr1_76400400     ZGre    A    T        0      0        2 
   1  chr1_76400400     ZHar    A    T        0      0        2 
   1  chr1_76400400   Sample    A    T        1      2        2 
   1  chr1_76420985     AAsi    A    C        1      2        2 
   1  chr1_76420985     AKia    A    C        0      0        2 
   1  chr1_76420985     AOna    A    C        0      0        2 
   1  chr1_76420985     ASom    A    C        1      2        2 
   1  chr1_76420985     HCab    A    C        0      0        2 
   1  chr1_76420985     HPrz    A    C        0      0        2 
   1  chr1_76420985     ZBoe    A    C        0      0        2 
   1  chr1_76420985     ZGre    A    C        0      0        2 
   1  chr1_76420985     ZHar    A    C        0      0        2 
   1  chr1_76420985   Sample    A    C        1      2        2 
   1  chr1_76456427     AAsi    G    T        0      0        2 
   1  chr1_76456427     AKia    G    T        1      2        2 
   1  chr1_76456427     AOna    G    T      0.5      1        2 
   1  chr1_76456427     ASom    G    T        0      0        2 
   1  chr1_76456427     HCab    G    T        0      0        2 
   1  chr1_76456427     HPrz    G    T        0      0        2 
   1  chr1_76456427     ZBoe    G    T        0      0        2 
   1  chr1_76456427     ZGre    G    T        0      0        2 
   1  chr1_76456427     ZHar    G    T        0      0        2 
   1  chr1_76456427   Sample    G    T        0      0        2 
   1  chr1_76473896     AAsi    A    C        0      0        2 
   1  chr1_76473896     AKia    A    C        1      2        2 
   1  chr1_76473896     AOna    A    C        1      2        2 
   1  chr1_76473896     ASom    A    C        0      0        2 
   1  chr1_76473896     HCab    A    C        0      0        2 
   1  chr1_76473896     HPrz    A    C        0      0        2 
   1  chr1_76473896     ZBoe    A    C        0      0        2 
   1  chr1_76473896     ZGre    A    C        0      0        2 
   1  chr1_76473896     ZHar    A    C        0      0        2 
   1  chr1_76473896   Sample    A    C        0      0        2 
   1  chr1_76491195     AAsi    T    G        0      0        2 
   1  chr1_76491195     AKia    T    G        0      0        2 
   1  chr1_76491195     AOna    T    G        0      0        2 
   1  chr1_76491195     ASom    T    G        0      0        2 
   1  chr1_76491195     HCab    T    G        1      2        2 
   1  chr1_76491195     HPrz    T    G        1      2        2 
   1  chr1_76491195     ZBoe    T    G        0      0        2 
   1  chr1_76491195     ZGre    T    G        0      0        2 
   1  chr1_76491195     ZHar    T    G        0      0        2 
   1  chr1_76491195   Sample    T    G        0      0        2 
   1  chr1_76497267     AAsi    A    C        0      0        2 
   1  chr1_76497267     AKia    A    C        1      2        2 
   1  chr1_76497267     AOna    A    C        0      0        2 
   1  chr1_76497267     ASom    A    C        0      0        2 
   1  chr1_76497267     HCab    A    C        0      0        2 
   1  chr1_76497267     HPrz    A    C        0      0        2 
   1  chr1_76497267     ZBoe    A    C        0      0        2 
   1  chr1_76497267     ZGre    A    C        0      0        2 
   1  chr1_76497267     ZHar    A    C        0      0        2 
   1  chr1_76497267   Sample    A    C        0      0        2 
   1  chr1_76510659     AAsi    C    A        0      0        2 
   1  chr1_76510659     AKia    C    A        0      0        2 
   1  chr1_76510659     AOna    C    A        0      0        2 
   1  chr1_76510659     ASom    C    A        0      0        2 
   1  chr1_76510659     HCab    C    A        1      2        2 
   1  chr1_76510659     HPrz    C    A      0.5      1        2 
   1  chr1_76510659     ZBoe    C    A        0      0        2 
   1  chr1_76510659     ZGre    C    A        0      0        2 
   1  chr1_76510659     ZHar    C    A        0      0        2 
   1  chr1_76510659   Sample    C    A        0      0        2 
   1  chr1_76517537     AAsi    G    C        0      0        2 
   1  chr1_76517537     AKia    G    C        0      0        2 
   1  chr1_76517537     AOna    G    C      0.5      1        2 
   1  chr1_76517537     ASom    G    C        0      0        2 
   1  chr1_76517537     HCab    G    C        0      0        2 
   1  chr1_76517537     HPrz    G    C        0      0        2 
   1  chr1_76517537     ZBoe    G    C        0      0        2 
   1  chr1_76517537     ZGre    G    C        0      0        2 
   1  chr1_76517537     ZHar    G    C        0      0        2 
   1  chr1_76517537   Sample    G    C        0      0        2 
   1  chr1_76536732     AAsi    C    G        0      0        2 
   1  chr1_76536732     AKia    C    G        0      0        2 
   1  chr1_76536732     AOna    C    G        0      0        2 
   1  chr1_76536732     ASom    C    G        0      0        2 
   1  chr1_76536732     HCab    C    G        1      2        2 
   1  chr1_76536732     HPrz    C    G        1      2        2 
   1  chr1_76536732     ZBoe    C    G        0      0        2 
   1  chr1_76536732     ZGre    C    G        0      0        2 
   1  chr1_76536732     ZHar    C    G        0      0        2 
   1  chr1_76536732   Sample    C    G        0      0        2 
   1  chr1_76545063     AAsi    C    G        0      0        2 
   1  chr1_76545063     AKia    C    G        0      0        2 
   1  chr1_76545063     AOna    C    G        0      0        2 
   1  chr1_76545063     ASom    C    G        0      0        2 
   1  chr1_76545063     HCab    C    G        1      2        2 
   1  chr1_76545063     HPrz    C    G        1      2        2 
   1  chr1_76545063     ZBoe    C    G        0      0        2 
   1  chr1_76545063     ZGre    C    G        0      0        2 
   1  chr1_76545063     ZHar    C    G        0      0        2 
   1  chr1_76545063   Sample    C    G        0      0        2 
   1  chr1_76569262     AAsi    A    C        0      0        2 
   1  chr1_76569262     AKia    A    C        0      0        2 
   1  chr1_76569262     AOna    A    C        0      0        2 
   1  chr1_76569262     ASom    A    C        0      0        2 
   1  chr1_76569262     HCab    A    C        1      2        2 
   1  chr1_76569262     HPrz    A    C        1      2        2 
   1  chr1_76569262     ZBoe    A    C        0      0        2 
   1  chr1_76569262     ZGre    A    C        0      0        2 
   1  chr1_76569262     ZHar    A    C        0      0        2 
   1  chr1_76569262   Sample    A    C        0      0        2 
   1  chr1_76569401     AAsi    T    A        0      0        2 
   1  chr1_76569401     AKia    T    A        0      0        2 
   1  chr1_76569401     AOna    T    A        0      0        2 
   1  chr1_76569401     ASom    T    A        0      0        2 
   1  chr1_76569401     HCab    T    A        0      0        2 
   1  chr1_76569401     HPrz    T    A        0      0        2 
   1  chr1_76569401     ZBoe    T    A        1      2        2 
   1  chr1_76569401     ZGre    T    A        0      0        2 
   1  chr1_76569401     ZHar    T    A        0      0        2 
   1  chr1_76569401   Sample    T    A        0      0        2 
   1  chr1_76583128     AAsi    A    C        0      0        2 
   1  chr1_76583128     AKia    A    C        0      0        2 
   1  chr1_76583128     AOna    A    C        0      0        2 
   1  chr1_76583128     ASom    A    C        0      0        2 
   1  chr1_76583128     HCab    A    C        0      0        2 
   1  chr1_76583128     HPrz    A    C        0      0        2 
   1  chr1_76583128     ZBoe    A    C        0      0        2 
   1  chr1_76583128     ZGre    A    C        0      0        2 
   1  chr1_76583128     ZHar    A    C        1      2        2 
   1  chr1_76583128   Sample    A    C        0      0        2 
   1  chr1_76586627     AAsi    A    C        0      0        2 
   1  chr1_76586627     AKia    A    C        0      0        2 
   1  chr1_76586627     AOna    A    C        0      0        2 
   1  chr1_76586627     ASom    A    C        0      0        2 
   1  chr1_76586627     HCab    A    C        0      0        2 
   1  chr1_76586627     HPrz    A    C        0      0        2 
   1  chr1_76586627     ZBoe    A    C        0      0        2 
   1  chr1_76586627     ZGre    A    C        0      0        2 
   1  chr1_76586627     ZHar    A    C        1      2        2 
   1  chr1_76586627   Sample    A    C        0      0        2 
   1  chr1_76594829     AAsi    G    C        0      0        2 
   1  chr1_76594829     AKia    G    C        0      0        2 
   1  chr1_76594829     AOna    G    C        0      0        2 
   1  chr1_76594829     ASom    G    C        0      0        2 
   1  chr1_76594829     HCab    G    C        1      2        2 
   1  chr1_76594829     HPrz    G    C        1      2        2 
   1  chr1_76594829     ZBoe    G    C        0      0        2 
   1  chr1_76594829     ZGre    G    C        0      0        2 
   1  chr1_76594829     ZHar    G    C        0      0        2 
   1  chr1_76594829   Sample    G    C        0      0        2 
   1  chr1_76601086     AAsi    T    G        0      0        2 
   1  chr1_76601086     AKia    T    G        0      0        2 
   1  chr1_76601086     AOna    T    G        0      0        2 
   1  chr1_76601086     ASom    T    G        0      0        2 
   1  chr1_76601086     HCab    T    G        1      2        2 
   1  chr1_76601086     HPrz    T    G        1      2        2 
   1  chr1_76601086     ZBoe    T    G        0      0        2 
   1  chr1_76601086     ZGre    T    G        0      0        2 
   1  chr1_76601086     ZHar    T    G        0      0        2 
   1  chr1_76601086   Sample    T    G        0      0        2 
   1  chr1_76603988     AAsi    G    T        1      2        2 
   1  chr1_76603988     AKia    G    T        0      0        2 
   1  chr1_76603988     AOna    G    T        0      0        2 
   1  chr1_76603988     ASom    G    T        0      0        2 
   1  chr1_76603988     HCab    G    T        0      0        2 
   1  chr1_76603988     HPrz    G    T        0      0        2 
   1  chr1_76603988     ZBoe    G    T        0      0        2 
   1  chr1_76603988     ZGre    G    T        0      0        2 
   1  chr1_76603988     ZHar    G    T        0      0        2 
   1  chr1_76603988   Sample    G    T        1      2        2 
   1  chr1_76636586     AAsi    C    G        0      0        2 
   1  chr1_76636586     AKia    C    G        0      0        2 
   1  chr1_76636586     AOna    C    G        0      0        2 
   1  chr1_76636586     ASom    C    G        0      0        2 
   1  chr1_76636586     HCab    C    G        0      0        2 
   1  chr1_76636586     HPrz    C    G        0      0        2 
   1  chr1_76636586     ZBoe    C    G        0      0        2 
   1  chr1_76636586     ZGre    C    G        0      0        2 
   1  chr1_76636586     ZHar    C    G        1      2        2 
   1  chr1_76636586   Sample    C    G        0      0        2 
   1  chr1_76645793     AAsi    C    G        1      2        2 
   1  chr1_76645793     AKia    C    G        0      0        2 
   1  chr1_76645793     AOna    C    G        0      0        2 
   1  chr1_76645793     ASom    C    G        1      2        2 
   1  chr1_76645793     HCab    C    G        1      2        2 
   1  chr1_76645793     HPrz    C    G        1      2        2 
   1  chr1_76645793     ZBoe    C    G        0      0        2 
   1  chr1_76645793     ZGre    C    G        0      0        2 
   1  chr1_76645793     ZHar    C    G        0      0        2 
   1  chr1_76645793   Sample    C    G        1      2        2 
   1  chr1_76655243     AAsi    T    G        1      2        2 
   1  chr1_76655243     AKia    T    G        0      0        2 
   1  chr1_76655243     AOna    T    G        0      0        2 
   1  chr1_76655243     ASom    T    G        1      2        2 
   1  chr1_76655243     HCab    T    G        0      0        2 
   1  chr1_76655243     HPrz    T    G        0      0        2 
   1  chr1_76655243     ZBoe    T    G        0      0        2 
   1  chr1_76655243     ZGre    T    G        0      0        2 
   1  chr1_76655243     ZHar    T    G        0      0        2 
   1  chr1_76655243   Sample    T    G        1      2        2 
   1  chr1_76657039     AAsi    G    C        0      0        2 
   1  chr1_76657039     AKia    G    C        1      2        2 
   1  chr1_76657039     AOna    G    C        1      2        2 
   1  chr1_76657039     ASom    G    C        0      0        2 
   1  chr1_76657039     HCab    G    C        0      0        2 
   1  chr1_76657039     HPrz    G    C        0      0        2 
   1  chr1_76657039     ZBoe    G    C        0      0        2 
   1  chr1_76657039     ZGre    G    C        0      0        2 
   1  chr1_76657039     ZHar    G    C        0      0        2 
   1  chr1_76657039   Sample    G    C        0      0        2 
   1  chr1_76662896     AAsi    C    G        0      0        2 
   1  chr1_76662896     AKia    C    G        0      0        2 
   1  chr1_76662896     AOna    C    G      0.5      1        2 
   1  chr1_76662896     ASom    C    G        0      0        2 
   1  chr1_76662896     HCab    C    G        0      0        2 
   1  chr1_76662896     HPrz    C    G        0      0        2 
   1  chr1_76662896     ZBoe    C    G        0      0        2 
   1  chr1_76662896     ZGre    C    G        0      0        2 
   1  chr1_76662896     ZHar    C    G        0      0        2 
   1  chr1_76662896   Sample    C    G        0      0        2 
   1  chr1_76670253     AAsi    A    C        0      0        2 
   1  chr1_76670253     AKia    A    C        0      0        2 
   1  chr1_76670253     AOna    A    C        0      0        2 
   1  chr1_76670253     ASom    A    C        0      0        2 
   1  chr1_76670253     HCab    A    C        0      0        2 
   1  chr1_76670253     HPrz    A    C      0.5      1        2 
   1  chr1_76670253     ZBoe    A    C        0      0        2 
   1  chr1_76670253     ZGre    A    C        0      0        2 
   1  chr1_76670253     ZHar    A    C        0      0        2 
   1  chr1_76670253   Sample    A    C        0      0        2 
   1  chr1_76688867     AAsi    C    G        0      0        2 
   1  chr1_76688867     AKia    C    G        0      0        2 
   1  chr1_76688867     AOna    C    G        0      0        2 
   1  chr1_76688867     ASom    C    G        0      0        2 
   1  chr1_76688867     HCab    C    G        1      2        2 
   1  chr1_76688867     HPrz    C    G        1      2        2 
   1  chr1_76688867     ZBoe    C    G        0      0        2 
   1  chr1_76688867     ZGre    C    G        0      0        2 
   1  chr1_76688867     ZHar    C    G        0      0        2 
   1  chr1_76688867   Sample    C    G        0      0        2 
   1  chr1_76715423     AAsi    G    C        0      0        2 
   1  chr1_76715423     AKia    G    C        0      0        2 
   1  chr1_76715423     AOna    G    C        0      0        2 
   1  chr1_76715423     ASom    G    C        0      0        2 
   1  chr1_76715423     HCab    G    C        1      2        2 
   1  chr1_76715423     HPrz    G    C        1      2        2 
   1  chr1_76715423     ZBoe    G    C        0      0        2 
   1  chr1_76715423     ZGre    G    C        0      0        2 
   1  chr1_76715423     ZHar    G    C        0      0        2 
   1  chr1_76715423   Sample    G    C        0      0        2 
   1  chr1_76717700     AAsi    A    T        0      0        2 
   1  chr1_76717700     AKia    A    T        0      0        2 
   1  chr1_76717700     AOna    A    T        0      0        2 
   1  chr1_76717700     ASom    A    T        0      0        2 
   1  chr1_76717700     HCab    A    T        0      0        2 
   1  chr1_76717700     HPrz    A    T        0      0        2 
   1  chr1_76717700     ZBoe    A    T        0      0        2 
   1  chr1_76717700     ZGre    A    T        1      2        2 
   1  chr1_76717700     ZHar    A    T        0      0        2 
   1  chr1_76717700   Sample    A    T        0      0        2 
   1  chr1_76747225     AAsi    G    T        0      0        2 
   1  chr1_76747225     AKia    G    T        0      0        2 
   1  chr1_76747225     AOna    G    T        0      0        2 
   1  chr1_76747225     ASom    G    T        0      0        2 
   1  chr1_76747225     HCab    G    T        0      0        2 
   1  chr1_76747225     HPrz    G    T        0      0        2 
   1  chr1_76747225     ZBoe    G    T        0      0        2 
   1  chr1_76747225     ZGre    G    T        1      2        2 
   1  chr1_76747225     ZHar    G    T        0      0        2 
   1  chr1_76747225   Sample    G    T        0      0        2 
   1  chr1_76778449     AAsi    G    C      0.5      1        2 
   1  chr1_76778449     AKia    G    C        0      0        2 
   1  chr1_76778449     AOna    G    C        0      0        2 
   1  chr1_76778449     ASom    G    C        0      0        2 
   1  chr1_76778449     HCab    G    C        0      0        2 
   1  chr1_76778449     HPrz    G    C        0      0        2 
   1  chr1_76778449     ZBoe    G    C        0      0        2 
   1  chr1_76778449     ZGre    G    C        0      0        2 
   1  chr1_76778449     ZHar    G    C        0      0        2 
   1  chr1_76778449   Sample    G    C        0      0        2 
   1  chr1_76809116     AAsi    C    A        0      0        2 
   1  chr1_76809116     AKia    C    A        0      0        2 
   1  chr1_76809116     AOna    C    A        0      0        2 
   1  chr1_76809116     ASom    C    A        0      0        2 
   1  chr1_76809116     HCab    C    A        1      2        2 
   1  chr1_76809116     HPrz    C    A        1      2        2 
   1  chr1_76809116     ZBoe    C    A        0      0        2 
   1  chr1_76809116     ZGre    C    A        0      0        2 
   1  chr1_76809116     ZHar    C    A        0      0        2 
   1  chr1_76809116   Sample    C    A        0      0        2 
   1  chr1_76821093     AAsi    C    A        0      0        2 
   1  chr1_76821093     AKia    C    A        0      0        2 
   1  chr1_76821093     AOna    C    A        0      0        2 
   1  chr1_76821093     ASom    C    A        0      0        2 
   1  chr1_76821093     HCab    C    A        1      2        2 
   1  chr1_76821093     HPrz    C    A        1      2        2 
   1  chr1_76821093     ZBoe    C    A        0      0        2 
   1  chr1_76821093     ZGre    C    A        0      0        2 
   1  chr1_76821093     ZHar    C    A        0      0        2 
   1  chr1_76821093   Sample    C    A        0      0        2 
   1  chr1_76825700     AAsi    G    C        0      0        2 
   1  chr1_76825700     AKia    G    C        0      0        2 
   1  chr1_76825700     AOna    G    C        0      0        2 
   1  chr1_76825700     ASom    G    C        0      0        2 
   1  chr1_76825700     HCab    G    C        0      0        2 
   1  chr1_76825700     HPrz    G    C      0.5      1        2 
   1  chr1_76825700     ZBoe    G    C        0      0        2 
   1  chr1_76825700     ZGre    G    C        0      0        2 
   1  chr1_76825700     ZHar    G    C        0      0        2 
   1  chr1_76825700   Sample    G    C        0      0        2 
   1  chr1_76868230     AAsi    G    T        0      0        2 
   1  chr1_76868230     AKia    G    T        0      0        2 
   1  chr1_76868230     AOna    G    T        0      0        2 
   1  chr1_76868230     ASom    G    T        0      0        2 
   1  chr1_76868230     HCab    G    T      0.5      1        2 
   1  chr1_76868230     HPrz    G    T      0.5      1        2 
   1  chr1_76868230     ZBoe    G    T        0      0        2 
   1  chr1_76868230     ZGre    G    T        0      0        2 
   1  chr1_76868230     ZHar    G    T        0      0        2 
   1  chr1_76868230   Sample    G    T        0      0        2 
   1  chr1_76872732     AAsi    T    G        0      0        2 
   1  chr1_76872732     AKia    T    G        0      0        2 
   1  chr1_76872732     AOna    T    G        0      0        2 
   1  chr1_76872732     ASom    T    G        0      0        2 
   1  chr1_76872732     HCab    T    G        0      0        2 
   1  chr1_76872732     HPrz    T    G        0      0        2 
   1  chr1_76872732     ZBoe    T    G      0.5      1        2 
   1  chr1_76872732     ZGre    T    G        0      0        2 
   1  chr1_76872732     ZHar    T    G        0      0        2 
   1  chr1_76872732   Sample    T    G        0      0        2 
   1  chr1_76919283     AAsi    G    T        0      0        2 
   1  chr1_76919283     AKia    G    T        0      0        2 
   1  chr1_76919283     AOna    G    T        0      0        2 
   1  chr1_76919283     ASom    G    T        0      0        2 
   1  chr1_76919283     HCab    G    T        0      0        2 
   1  chr1_76919283     HPrz    G    T        0      0        2 
   1  chr1_76919283     ZBoe    G    T      0.5      1        2 
   1  chr1_76919283     ZGre    G    T        0      0        2 
   1  chr1_76919283     ZHar    G    T        0      0        2 
   1  chr1_76919283   Sample    G    T        0      0        2 
   1  chr1_76927377     AAsi    C    A        0      0        2 
   1  chr1_76927377     AKia    C    A        0      0        2 
   1  chr1_76927377     AOna    C    A        0      0        2 
   1  chr1_76927377     ASom    C    A        0      0        2 
   1  chr1_76927377     HCab    C    A        0      0        2 
   1  chr1_76927377     HPrz    C    A        0      0        2 
   1  chr1_76927377     ZBoe    C    A      0.5      1        2 
   1  chr1_76927377     ZGre    C    A        0      0        2 
   1  chr1_76927377     ZHar    C    A        0      0        2 
   1  chr1_76927377   Sample    C    A        0      0        2 
   1  chr1_76941719     AAsi    A    C        0      0        2 
   1  chr1_76941719     AKia    A    C        0      0        2 
   1  chr1_76941719     AOna    A    C        0      0        2 
   1  chr1_76941719     ASom    A    C        0      0        2 
   1  chr1_76941719     HCab    A    C        0      0        2 
   1  chr1_76941719     HPrz    A    C        0      0        2 
   1  chr1_76941719     ZBoe    A    C        1      2        2 
   1  chr1_76941719     ZGre    A    C      0.5      1        2 
   1  chr1_76941719     ZHar    A    C        0      0        2 
   1  chr1_76941719   Sample    A    C        0      0        2 
   1  chr1_76950611     AAsi    A    T        0      0        2 
   1  chr1_76950611     AKia    A    T        0      0        2 
   1  chr1_76950611     AOna    A    T      0.5      1        2 
   1  chr1_76950611     ASom    A    T        0      0        2 
   1  chr1_76950611     HCab    A    T        0      0        2 
   1  chr1_76950611     HPrz    A    T        0      0        2 
   1  chr1_76950611     ZBoe    A    T        0      0        2 
   1  chr1_76950611     ZGre    A    T        0      0        2 
   1  chr1_76950611     ZHar    A    T        0      0        2 
   1  chr1_76950611   Sample    A    T        0      0        2 
   1  chr1_76954371     AAsi    C    A        1      2        2 
   1  chr1_76954371     AKia    C    A        0      0        2 
   1  chr1_76954371     AOna    C    A        0      0        2 
   1  chr1_76954371     ASom    C    A        1      2        2 
   1  chr1_76954371     HCab    C    A        0      0        2 
   1  chr1_76954371     HPrz    C    A        0      0        2 
   1  chr1_76954371     ZBoe    C    A        0      0        2 
   1  chr1_76954371     ZGre    C    A        0      0        2 
   1  chr1_76954371     ZHar    C    A        0      0        2 
   1  chr1_76954371   Sample    C    A        1      2        2 
   1  chr1_76962023     AAsi    C    A        0      0        2 
   1  chr1_76962023     AKia    C    A        0      0        2 
   1  chr1_76962023     AOna    C    A      0.5      1        2 
   1  chr1_76962023     ASom    C    A        0      0        2 
   1  chr1_76962023     HCab    C    A        0      0        2 
   1  chr1_76962023     HPrz    C    A        0      0        2 
   1  chr1_76962023     ZBoe    C    A        0      0        2 
   1  chr1_76962023     ZGre    C    A        0      0        2 
   1  chr1_76962023     ZHar    C    A        0      0        2 
   1  chr1_76962023   Sample    C    A        0      0        2 
   1  chr1_76962235     AAsi    T    A        0      0        2 
   1  chr1_76962235     AKia    T    A        0      0        2 
   1  chr1_76962235     AOna    T    A        0      0        2 
   1  chr1_76962235     ASom    T    A        0      0        2 
   1  chr1_76962235     HCab    T    A        0      0        2 
   1  chr1_76962235     HPrz    T    A        0      0        2 
   1  chr1_76962235     ZBoe    T    A      0.5      1        2 
   1  chr1_76962235     ZGre    T    A        0      0        2 
   1  chr1_76962235     ZHar    T    A        0      0        2 
   1  chr1_76962235   Sample    T    A        0      0        2 
   1  chr1_76975770     AAsi    G    C        0      0        2 
   1  chr1_76975770     AKia    G    C        0      0        2 
   1  chr1_76975770     AOna    G    C        0      0        2 
   1  chr1_76975770     ASom    G    C        0      0        2 
   1  chr1_76975770     HCab    G    C      0.5      1        2 
   1  chr1_76975770     HPrz    G    C      0.5      1        2 
   1  chr1_76975770     ZBoe    G    C        0      0        2 
   1  chr1_76975770     ZGre    G    C        0      0        2 
   1  chr1_76975770     ZHar    G    C        0      0        2 
   1  chr1_76975770   Sample    G    C        0      0        2 
   1  chr1_76999994     AAsi    T    G        0      0        2 
   1  chr1_76999994     AKia    T    G        0      0        2 
   1  chr1_76999994     AOna    T    G      0.5      1        2 
   1  chr1_76999994     ASom    T    G        0      0        2 
   1  chr1_76999994     HCab    T    G        0      0        2 
   1  chr1_76999994     HPrz    T    G        0      0        2 
   1  chr1_76999994     ZBoe    T    G        0      0        2 
   1  chr1_76999994     ZGre    T    G        0      0        2 
   1  chr1_76999994     ZHar    T    G        1      2        2 
   1  chr1_76999994   Sample    T    G        0      0        2 
   1  chr1_77017874     AAsi    C    G        0      0        2 
   1  chr1_77017874     AKia    C    G        0      0        2 
   1  chr1_77017874     AOna    C    G        0      0        2 
   1  chr1_77017874     ASom    C    G        0      0        2 
   1  chr1_77017874     HCab    C    G        0      0        2 
   1  chr1_77017874     HPrz    C    G        0      0        2 
   1  chr1_77017874     ZBoe    C    G      0.5      1        2 
   1  chr1_77017874     ZGre    C    G        0      0        2 
   1  chr1_77017874     ZHar    C    G        0      0        2 
   1  chr1_77017874   Sample    C    G        0      0        2 
   1  chr1_77049007     AAsi    C    G        0      0        2 
   1  chr1_77049007     AKia    C    G        0      0        2 
   1  chr1_77049007     AOna    C    G        0      0        2 
   1  chr1_77049007     ASom    C    G        0      0        2 
   1  chr1_77049007     HCab    C    G        1      2        2 
   1  chr1_77049007     HPrz    C    G        1      2        2 
   1  chr1_77049007     ZBoe    C    G        0      0        2 
   1  chr1_77049007     ZGre    C    G        0      0        2 
   1  chr1_77049007     ZHar    C    G        0      0        2 
   1  chr1_77049007   Sample    C    G        0      0        2 
   1  chr1_77067775     AAsi    T    G        0      0        2 
   1  chr1_77067775     AKia    T    G        0      0        2 
   1  chr1_77067775     AOna    T    G        0      0        2 
   1  chr1_77067775     ASom    T    G        0      0        2 
   1  chr1_77067775     HCab    T    G        0      0        2 
   1  chr1_77067775     HPrz    T    G        0      0        2 
   1  chr1_77067775     ZBoe    T    G        0      0        2 
   1  chr1_77067775     ZGre    T    G        1      2        2 
   1  chr1_77067775     ZHar    T    G        0      0        2 
   1  chr1_77067775   Sample    T    G        0      0        2 
   1  chr1_77092750     AAsi    G    C        0      0        2 
   1  chr1_77092750     AKia    G    C        0      0        2 
   1  chr1_77092750     AOna    G    C        0      0        2 
   1  chr1_77092750     ASom    G    C        1      2        2 
   1  chr1_77092750     HCab    G    C        0      0        2 
   1  chr1_77092750     HPrz    G    C        0      0        2 
   1  chr1_77092750     ZBoe    G    C        0      0        2 
   1  chr1_77092750     ZGre    G    C        0      0        2 
   1  chr1_77092750     ZHar    G    C        0      0        2 
   1  chr1_77092750   Sample    G    C        0      0        2 
   1  chr1_77114342     AAsi    C    G        0      0        2 
   1  chr1_77114342     AKia    C    G        0      0        2 
   1  chr1_77114342     AOna    C    G        0      0        2 
   1  chr1_77114342     ASom    C    G        0      0        2 
   1  chr1_77114342     HCab    C    G        0      0        2 
   1  chr1_77114342     HPrz    C    G        0      0        2 
   1  chr1_77114342     ZBoe    C    G        0      0        2 
   1  chr1_77114342     ZGre    C    G        1      2        2 
   1  chr1_77114342     ZHar    C    G        0      0        2 
   1  chr1_77114342   Sample    C    G        0      0        2 
   1  chr1_77118676     AAsi    G    T        0      0        2 
   1  chr1_77118676     AKia    G    T        0      0        2 
   1  chr1_77118676     AOna    G    T        0      0        2 
   1  chr1_77118676     ASom    G    T        0      0        2 
   1  chr1_77118676     HCab    G    T        1      2        2 
   1  chr1_77118676     HPrz    G    T        1      2        2 
   1  chr1_77118676     ZBoe    G    T        0      0        2 
   1  chr1_77118676     ZGre    G    T        0      0        2 
   1  chr1_77118676     ZHar    G    T        0      0        2 
   1  chr1_77118676   Sample    G    T        0      0        2 
   1  chr1_77126175     AAsi    C    G        0      0        2 
   1  chr1_77126175     AKia    C    G        0      0        2 
   1  chr1_77126175     AOna    C    G        0      0        2 
   1  chr1_77126175     ASom    C    G        0      0        2 
   1  chr1_77126175     HCab    C    G        0      0        2 
   1  chr1_77126175     HPrz    C    G      0.5      1        2 
   1  chr1_77126175     ZBoe    C    G        0      0        2 
   1  chr1_77126175     ZGre    C    G        0      0        2 
   1  chr1_77126175     ZHar    C    G        0      0        2 
   1  chr1_77126175   Sample    C    G        0      0        2 
   1  chr1_77130847     AAsi    A    C        0      0        2 
   1  chr1_77130847     AKia    A    C        1      2        2 
   1  chr1_77130847     AOna    A    C        1      2        2 
   1  chr1_77130847     ASom    A    C        0      0        2 
   1  chr1_77130847     HCab    A    C        0      0        2 
   1  chr1_77130847     HPrz    A    C        0      0        2 
   1  chr1_77130847     ZBoe    A    C        0      0        2 
   1  chr1_77130847     ZGre    A    C        0      0        2 
   1  chr1_77130847     ZHar    A    C        0      0        2 
   1  chr1_77130847   Sample    A    C        0      0        2 
   1  chr1_77134826     AAsi    A    T        0      0        2 
   1  chr1_77134826     AKia    A    T        0      0        2 
   1  chr1_77134826     AOna    A    T        0      0        2 
   1  chr1_77134826     ASom    A    T        0      0        2 
   1  chr1_77134826     HCab    A    T        0      0        2 
   1  chr1_77134826     HPrz    A    T        0      0        2 
   1  chr1_77134826     ZBoe    A    T        1      2        2 
   1  chr1_77134826     ZGre    A    T        0      0        2 
   1  chr1_77134826     ZHar    A    T        0      0        2 
   1  chr1_77134826   Sample    A    T        0      0        2 
   1  chr1_77143726     AAsi    G    C        0      0        2 
   1  chr1_77143726     AKia    G    C        0      0        2 
   1  chr1_77143726     AOna    G    C        0      0        2 
   1  chr1_77143726     ASom    G    C        0      0        2 
   1  chr1_77143726     HCab    G    C        0      0        2 
   1  chr1_77143726     HPrz    G    C        0      0        2 
   1  chr1_77143726     ZBoe    G    C      0.5      1        2 
   1  chr1_77143726     ZGre    G    C        0      0        2 
   1  chr1_77143726     ZHar    G    C        0      0        2 
   1  chr1_77143726   Sample    G    C        0      0        2 
   1  chr1_77184617     AAsi    A    T        0      0        2 
   1  chr1_77184617     AKia    A    T        0      0        2 
   1  chr1_77184617     AOna    A    T        0      0        2 
   1  chr1_77184617     ASom    A    T        0      0        2 
   1  chr1_77184617     HCab    A    T        1      2        2 
   1  chr1_77184617     HPrz    A    T        1      2        2 
   1  chr1_77184617     ZBoe    A    T        0      0        2 
   1  chr1_77184617     ZGre    A    T        0      0        2 
   1  chr1_77184617     ZHar    A    T        0      0        2 
   1  chr1_77184617   Sample    A    T        0      0        2 
   1  chr1_77199460     AAsi    A    C        0      0        2 
   1  chr1_77199460     AKia    A    C        0      0        2 
   1  chr1_77199460     AOna    A    C        0      0        2 
   1  chr1_77199460     ASom    A    C        0      0        2 
   1  chr1_77199460     HCab    A    C        1      2        2 
   1  chr1_77199460     HPrz    A    C        1      2        2 
   1  chr1_77199460     ZBoe    A    C        0      0        2 
   1  chr1_77199460     ZGre    A    C        0      0        2 
   1  chr1_77199460     ZHar    A    C        0      0        2 
   1  chr1_77199460   Sample    A    C        0      0        2 
   1  chr1_77205812     AAsi    A    C        0      0        2 
   1  chr1_77205812     AKia    A    C        1      2        2 
   1  chr1_77205812     AOna    A    C        0      0        2 
   1  chr1_77205812     ASom    A    C        0      0        2 
   1  chr1_77205812     HCab    A    C        0      0        2 
   1  chr1_77205812     HPrz    A    C        0      0        2 
   1  chr1_77205812     ZBoe    A    C        0      0        2 
   1  chr1_77205812     ZGre    A    C        0      0        2 
   1  chr1_77205812     ZHar    A    C        0      0        2 
   1  chr1_77205812   Sample    A    C        0      0        2 
   1  chr1_77238756     AAsi    C    G        0      0        2 
   1  chr1_77238756     AKia    C    G        0      0        2 
   1  chr1_77238756     AOna    C    G        0      0        2 
   1  chr1_77238756     ASom    C    G        0      0        2 
   1  chr1_77238756     HCab    C    G        1      2        2 
   1  chr1_77238756     HPrz    C    G        1      2        2 
   1  chr1_77238756     ZBoe    C    G        0      0        2 
   1  chr1_77238756     ZGre    C    G        0      0        2 
   1  chr1_77238756     ZHar    C    G        0      0        2 
   1  chr1_77238756   Sample    C    G        0      0        2 
   1  chr1_77242020     AAsi    C    A        0      0        2 
   1  chr1_77242020     AKia    C    A        0      0        2 
   1  chr1_77242020     AOna    C    A        0      0        2 
   1  chr1_77242020     ASom    C    A        0      0        2 
   1  chr1_77242020     HCab    C    A        1      2        2 
   1  chr1_77242020     HPrz    C    A        1      2        2 
   1  chr1_77242020     ZBoe    C    A        0      0        2 
   1  chr1_77242020     ZGre    C    A        0      0        2 
   1  chr1_77242020     ZHar    C    A        0      0        2 
   1  chr1_77242020   Sample    C    A        0      0        2 
   1  chr1_77243391     AAsi    C    G        0      0        2 
   1  chr1_77243391     AKia    C    G        0      0        2 
   1  chr1_77243391     AOna    C    G        0      0        2 
   1  chr1_77243391     ASom    C    G        0      0        2 
   1  chr1_77243391     HCab    C    G        0      0        2 
   1  chr1_77243391     HPrz    C    G        0      0        2 
   1  chr1_77243391     ZBoe    C    G        1      2        2 
   1  chr1_77243391     ZGre    C    G        0      0        2 
   1  chr1_77243391     ZHar    C    G        0      0        2 
   1  chr1_77243391   Sample    C    G        0      0        2 
   1  chr1_77291035     AAsi    T    G      0.5      1        2 
   1  chr1_77291035     AKia    T    G        0      0        2 
   1  chr1_77291035     AOna    T    G        0      0        2 
   1  chr1_77291035     ASom    T    G        0      0        2 
   1  chr1_77291035     HCab    T    G        0      0        2 
   1  chr1_77291035     HPrz    T    G        0      0        2 
   1  chr1_77291035     ZBoe    T    G        0      0        2 
   1  chr1_77291035     ZGre    T    G        0      0        2 
   1  chr1_77291035     ZHar    T    G        0      0        2 
   1  chr1_77291035   Sample    T    G        0      0        2 
   1  chr1_77296050     AAsi    C    A        0      0        2 
   1  chr1_77296050     AKia    C    A        0      0        2 
   1  chr1_77296050     AOna    C    A      0.5      1        2 
   1  chr1_77296050     ASom    C    A        0      0        2 
   1  chr1_77296050     HCab    C    A        0      0        2 
   1  chr1_77296050     HPrz    C    A        0      0        2 
   1  chr1_77296050     ZBoe    C    A        0      0        2 
   1  chr1_77296050     ZGre    C    A        0      0        2 
   1  chr1_77296050     ZHar    C    A        0      0        2 
   1  chr1_77296050   Sample    C    A        0      0        2 
   1  chr1_77307686     AAsi    G    C        0      0        2 
   1  chr1_77307686     AKia    G    C        0      0        2 
   1  chr1_77307686     AOna    G    C        0      0        2 
   1  chr1_77307686     ASom    G    C        0      0        2 
   1  chr1_77307686     HCab    G    C        0      0        2 
   1  chr1_77307686     HPrz    G    C        0      0        2 
   1  chr1_77307686     ZBoe    G    C        0      0        2 
   1  chr1_77307686     ZGre    G    C        0      0        2 
   1  chr1_77307686     ZHar    G    C      0.5      1        2 
   1  chr1_77307686   Sample    G    C        0      0        2 
   1  chr1_77343716     AAsi    C    G        0      0        2 
   1  chr1_77343716     AKia    C    G        0      0        2 
   1  chr1_77343716     AOna    C    G        0      0        2 
   1  chr1_77343716     ASom    C    G        0      0        2 
   1  chr1_77343716     HCab    C    G        0      0        2 
   1  chr1_77343716     HPrz    C    G        1      2        2 
   1  chr1_77343716     ZBoe    C    G        0      0        2 
   1  chr1_77343716     ZGre    C    G        0      0        2 
   1  chr1_77343716     ZHar    C    G        0      0        2 
   1  chr1_77343716   Sample    C    G        0      0        2 
   1  chr1_77348969     AAsi    C    A        0      0        2 
   1  chr1_77348969     AKia    C    A        0      0        2 
   1  chr1_77348969     AOna    C    A        0      0        2 
   1  chr1_77348969     ASom    C    A        0      0        2 
   1  chr1_77348969     HCab    C    A        1      2        2 
   1  chr1_77348969     HPrz    C    A        1      2        2 
   1  chr1_77348969     ZBoe    C    A        0      0        2 
   1  chr1_77348969     ZGre    C    A        0      0        2 
   1  chr1_77348969     ZHar    C    A        0      0        2 
   1  chr1_77348969   Sample    C    A        0      0        2 
   1  chr1_77366282     AAsi    G    C        0      0        2 
   1  chr1_77366282     AKia    G    C        0      0        2 
   1  chr1_77366282     AOna    G    C        0      0        2 
   1  chr1_77366282     ASom    G    C        0      0        2 
   1  chr1_77366282     HCab    G    C      0.5      1        2 
   1  chr1_77366282     HPrz    G    C        0      0        2 
   1  chr1_77366282     ZBoe    G    C        0      0        2 
   1  chr1_77366282     ZGre    G    C        0      0        2 
   1  chr1_77366282     ZHar    G    C        0      0        2 
   1  chr1_77366282   Sample    G    C        0      0        2 
   1  chr1_77371281     AAsi    A    T        0      0        2 
   1  chr1_77371281     AKia    A    T        0      0        2 
   1  chr1_77371281     AOna    A    T        0      0        2 
   1  chr1_77371281     ASom    A    T        0      0        2 
   1  chr1_77371281     HCab    A    T      0.5      1        2 
   1  chr1_77371281     HPrz    A    T        1      2        2 
   1  chr1_77371281     ZBoe    A    T        0      0        2 
   1  chr1_77371281     ZGre    A    T        0      0        2 
   1  chr1_77371281     ZHar    A    T        0      0        2 
   1  chr1_77371281   Sample    A    T        0      0        2 
   1  chr1_77380365     AAsi    C    A        0      0        2 
   1  chr1_77380365     AKia    C    A        0      0        2 
   1  chr1_77380365     AOna    C    A      0.5      1        2 
   1  chr1_77380365     ASom    C    A        0      0        2 
   1  chr1_77380365     HCab    C    A        0      0        2 
   1  chr1_77380365     HPrz    C    A        0      0        2 
   1  chr1_77380365     ZBoe    C    A        0      0        2 
   1  chr1_77380365     ZGre    C    A        0      0        2 
   1  chr1_77380365     ZHar    C    A        0      0        2 
   1  chr1_77380365   Sample    C    A        0      0        2 
   1  chr1_77381193     AAsi    C    A        0      0        2 
   1  chr1_77381193     AKia    C    A        0      0        2 
   1  chr1_77381193     AOna    C    A        0      0        2 
   1  chr1_77381193     ASom    C    A        0      0        2 
   1  chr1_77381193     HCab    C    A        1      2        2 
   1  chr1_77381193     HPrz    C    A        1      2        2 
   1  chr1_77381193     ZBoe    C    A        0      0        2 
   1  chr1_77381193     ZGre    C    A        0      0        2 
   1  chr1_77381193     ZHar    C    A        0      0        2 
   1  chr1_77381193   Sample    C    A        0      0        2 
   1  chr1_77386855     AAsi    A    T        0      0        2 
   1  chr1_77386855     AKia    A    T        0      0        2 
   1  chr1_77386855     AOna    A    T        0      0        2 
   1  chr1_77386855     ASom    A    T        0      0        2 
   1  chr1_77386855     HCab    A    T        1      2        2 
   1  chr1_77386855     HPrz    A    T        1      2        2 
   1  chr1_77386855     ZBoe    A    T        0      0        2 
   1  chr1_77386855     ZGre    A    T        0      0        2 
   1  chr1_77386855     ZHar    A    T        0      0        2 
   1  chr1_77386855   Sample    A    T        0      0        2 
   1  chr1_77390970     AAsi    A    C        0      0        2 
   1  chr1_77390970     AKia    A    C        0      0        2 
   1  chr1_77390970     AOna    A    C      0.5      1        2 
   1  chr1_77390970     ASom    A    C        0      0        2 
   1  chr1_77390970     HCab    A    C        0      0        2 
   1  chr1_77390970     HPrz    A    C        0      0        2 
   1  chr1_77390970     ZBoe    A    C        0      0        2 
   1  chr1_77390970     ZGre    A    C        0      0        2 
   1  chr1_77390970     ZHar    A    C        0      0        2 
   1  chr1_77390970   Sample    A    C        0      0        2 
   1  chr1_77420583     AAsi    C    G        0      0        2 
   1  chr1_77420583     AKia    C    G        1      2        2 
   1  chr1_77420583     AOna    C    G        0      0        2 
   1  chr1_77420583     ASom    C    G        0      0        2 
   1  chr1_77420583     HCab    C    G        0      0        2 
   1  chr1_77420583     HPrz    C    G        0      0        2 
   1  chr1_77420583     ZBoe    C    G        0      0        2 
   1  chr1_77420583     ZGre    C    G        0      0        2 
   1  chr1_77420583     ZHar    C    G        0      0        2 
   1  chr1_77420583   Sample    C    G        0      0        2 
   1  chr1_77426001     AAsi    G    C        0      0        2 
   1  chr1_77426001     AKia    G    C        0      0        2 
   1  chr1_77426001     AOna    G    C        0      0        2 
   1  chr1_77426001     ASom    G    C        0      0        2 
   1  chr1_77426001     HCab    G    C      0.5      1        2 
   1  chr1_77426001     HPrz    G    C        0      0        2 
   1  chr1_77426001     ZBoe    G    C        0      0        2 
   1  chr1_77426001     ZGre    G    C        0      0        2 
   1  chr1_77426001     ZHar    G    C        0      0        2 
   1  chr1_77426001   Sample    G    C        0      0        2 
   1  chr1_77428469     AAsi    A    C        0      0        2 
   1  chr1_77428469     AKia    A    C        0      0        2 
   1  chr1_77428469     AOna    A    C        0      0        2 
   1  chr1_77428469     ASom    A    C        0      0        2 
   1  chr1_77428469     HCab    A    C        1      2        2 
   1  chr1_77428469     HPrz    A    C        1      2        2 
   1  chr1_77428469     ZBoe    A    C        0      0        2 
   1  chr1_77428469     ZGre    A    C        0      0        2 
   1  chr1_77428469     ZHar    A    C        0      0        2 
   1  chr1_77428469   Sample    A    C        0      0        2 
   1  chr1_77454717     AAsi    A    T        0      0        2 
   1  chr1_77454717     AKia    A    T        0      0        2 
   1  chr1_77454717     AOna    A    T        0      0        2 
   1  chr1_77454717     ASom    A    T        0      0        2 
   1  chr1_77454717     HCab    A    T      0.5      1        2 
   1  chr1_77454717     HPrz    A    T        0      0        2 
   1  chr1_77454717     ZBoe    A    T        0      0        2 
   1  chr1_77454717     ZGre    A    T        0      0        2 
   1  chr1_77454717     ZHar    A    T        0      0        2 
   1  chr1_77454717   Sample    A    T        0      0        2 
   1  chr1_77469556     AAsi    C    G        0      0        2 
   1  chr1_77469556     AKia    C    G        0      0        2 
   1  chr1_77469556     AOna    C    G        0      0        2 
   1  chr1_77469556     ASom    C    G        0      0        2 
   1  chr1_77469556     HCab    C    G        0      0        2 
   1  chr1_77469556     HPrz    C    G        0      0        2 
   1  chr1_77469556     ZBoe    C    G      0.5      1        2 
   1  chr1_77469556     ZGre    C    G        0      0        2 
   1  chr1_77469556     ZHar    C    G        0      0        2 
   1  chr1_77469556   Sample    C    G        0      0        2 
   1  chr1_77471739     AAsi    G    C        0      0        2 
   1  chr1_77471739     AKia    G    C        0      0        2 
   1  chr1_77471739     AOna    G    C        0      0        2 
   1  chr1_77471739     ASom    G    C        0      0        2 
   1  chr1_77471739     HCab    G    C        0      0        2 
   1  chr1_77471739     HPrz    G    C        0      0        2 
   1  chr1_77471739     ZBoe    G    C        0      0        2 
   1  chr1_77471739     ZGre    G    C        1      2        2 
   1  chr1_77471739     ZHar    G    C        0      0        2 
   1  chr1_77471739   Sample    G    C        0      0        2 
   1  chr1_77473564     AAsi    C    G        0      0        2 
   1  chr1_77473564     AKia    C    G        0      0        2 
   1  chr1_77473564     AOna    C    G        0      0        2 
   1  chr1_77473564     ASom    C    G        0      0        2 
   1  chr1_77473564     HCab    C    G        0      0        2 
   1  chr1_77473564     HPrz    C    G        0      0        2 
   1  chr1_77473564     ZBoe    C    G        0      0        2 
   1  chr1_77473564     ZGre    C    G        1      2        2 
   1  chr1_77473564     ZHar    C    G        0      0        2 
   1  chr1_77473564   Sample    C    G        0      0        2 
   1  chr1_77497685     AAsi    C    A        0      0        2 
   1  chr1_77497685     AKia    C    A        1      2        2 
   1  chr1_77497685     AOna    C    A        0      0        2 
   1  chr1_77497685     ASom    C    A        0      0        2 
   1  chr1_77497685     HCab    C    A        1      2        2 
   1  chr1_77497685     HPrz    C    A        1      2        2 
   1  chr1_77497685     ZBoe    C    A        0      0        2 
   1  chr1_77497685     ZGre    C    A        0      0        2 
   1  chr1_77497685     ZHar    C    A        0      0        2 
   1  chr1_77497685   Sample    C    A        0      0        2 
   1  chr1_77512326     AAsi    A    T        0      0        2 
   1  chr1_77512326     AKia    A    T        0      0        2 
   1  chr1_77512326     AOna    A    T        0      0        2 
   1  chr1_77512326     ASom    A    T        0      0        2 
   1  chr1_77512326     HCab    A    T        0      0        2 
   1  chr1_77512326     HPrz    A    T        0      0        2 
   1  chr1_77512326     ZBoe    A    T        0      0        2 
   1  chr1_77512326     ZGre    A    T        0      0        2 
   1  chr1_77512326     ZHar    A    T      0.5      1        2 
   1  chr1_77512326   Sample    A    T        0      0        2 
   1  chr1_77521445     AAsi    C    A        0      0        2 
   1  chr1_77521445     AKia    C    A        0      0        2 
   1  chr1_77521445     AOna    C    A        0      0        2 
   1  chr1_77521445     ASom    C    A        0      0        2 
   1  chr1_77521445     HCab    C    A        0      0        2 
   1  chr1_77521445     HPrz    C    A        0      0        2 
   1  chr1_77521445     ZBoe    C    A        0      0        2 
   1  chr1_77521445     ZGre    C    A      0.5      1        2 
   1  chr1_77521445     ZHar    C    A        0      0        2 
   1  chr1_77521445   Sample    C    A        0      0        2 
   1  chr1_77521916     AAsi    G    C        0      0        2 
   1  chr1_77521916     AKia    G    C        0      0        2 
   1  chr1_77521916     AOna    G    C        0      0        2 
   1  chr1_77521916     ASom    G    C        0      0        2 
   1  chr1_77521916     HCab    G    C        0      0        2 
   1  chr1_77521916     HPrz    G    C        0      0        2 
   1  chr1_77521916     ZBoe    G    C        0      0        2 
   1  chr1_77521916     ZGre    G    C      0.5      1        2 
   1  chr1_77521916     ZHar    G    C        0      0        2 
   1  chr1_77521916   Sample    G    C        0      0        2 
   1  chr1_77524039     AAsi    C    A        0      0        2 
   1  chr1_77524039     AKia    C    A        0      0        2 
   1  chr1_77524039     AOna    C    A        0      0        2 
   1  chr1_77524039     ASom    C    A        0      0        2 
   1  chr1_77524039     HCab    C    A        0      0        2 
   1  chr1_77524039     HPrz    C    A        0      0        2 
   1  chr1_77524039     ZBoe    C    A        0      0        2 
   1  chr1_77524039     ZGre    C    A        0      0        2 
   1  chr1_77524039     ZHar    C    A      0.5      1        2 
   1  chr1_77524039   Sample    C    A        0      0        2 
   1  chr1_77530391     AAsi    A    C        1      2        2 
   1  chr1_77530391     AKia    A    C        0      0        2 
   1  chr1_77530391     AOna    A    C        0      0        2 
   1  chr1_77530391     ASom    A    C        0      0        2 
   1  chr1_77530391     HCab    A    C        0      0        2 
   1  chr1_77530391     HPrz    A    C        0      0        2 
   1  chr1_77530391     ZBoe    A    C        0      0        2 
   1  chr1_77530391     ZGre    A    C        0      0        2 
   1  chr1_77530391     ZHar    A    C        0      0        2 
   1  chr1_77530391   Sample    A    C        1      2        2 
   1  chr1_77546507     AAsi    T    A        0      0        2 
   1  chr1_77546507     AKia    T    A        0      0        2 
   1  chr1_77546507     AOna    T    A        0      0        2 
   1  chr1_77546507     ASom    T    A        0      0        2 
   1  chr1_77546507     HCab    T    A        1      2        2 
   1  chr1_77546507     HPrz    T    A        1      2        2 
   1  chr1_77546507     ZBoe    T    A        0      0        2 
   1  chr1_77546507     ZGre    T    A        0      0        2 
   1  chr1_77546507     ZHar    T    A        0      0        2 
   1  chr1_77546507   Sample    T    A        0      0        2 
   1  chr1_77577543     AAsi    C    G      0.5      1        2 
   1  chr1_77577543     AKia    C    G        0      0        2 
   1  chr1_77577543     AOna    C    G        0      0        2 
   1  chr1_77577543     ASom    C    G        0      0        2 
   1  chr1_77577543     HCab    C    G        0      0        2 
   1  chr1_77577543     HPrz    C    G        0      0        2 
   1  chr1_77577543     ZBoe    C    G        0      0        2 
   1  chr1_77577543     ZGre    C    G        0      0        2 
   1  chr1_77577543     ZHar    C    G        0      0        2 
   1  chr1_77577543   Sample    C    G        0      0        2 
   1  chr1_77578070     AAsi    G    T        0      0        2 
   1  chr1_77578070     AKia    G    T        0      0        2 
   1  chr1_77578070     AOna    G    T      0.5      1        2 
   1  chr1_77578070     ASom    G    T        0      0        2 
   1  chr1_77578070     HCab    G    T        0      0        2 
   1  chr1_77578070     HPrz    G    T        0      0        2 
   1  chr1_77578070     ZBoe    G    T        0      0        2 
   1  chr1_77578070     ZGre    G    T        0      0        2 
   1  chr1_77578070     ZHar    G    T        0      0        2 
   1  chr1_77578070   Sample    G    T        0      0        2 
   1  chr1_77582858     AAsi    G    C        0      0        2 
   1  chr1_77582858     AKia    G    C        0      0        2 
   1  chr1_77582858     AOna    G    C        0      0        2 
   1  chr1_77582858     ASom    G    C        0      0        2 
   1  chr1_77582858     HCab    G    C        0      0        2 
   1  chr1_77582858     HPrz    G    C        0      0        2 
   1  chr1_77582858     ZBoe    G    C      0.5      1        2 
   1  chr1_77582858     ZGre    G    C        0      0        2 
   1  chr1_77582858     ZHar    G    C        0      0        2 
   1  chr1_77582858   Sample    G    C        0      0        2 
   1  chr1_77585614     AAsi    A    T        0      0        2 
   1  chr1_77585614     AKia    A    T      0.5      1        2 
   1  chr1_77585614     AOna    A    T        0      0        2 
   1  chr1_77585614     ASom    A    T        0      0        2 
   1  chr1_77585614     HCab    A    T        0      0        2 
   1  chr1_77585614     HPrz    A    T        0      0        2 
   1  chr1_77585614     ZBoe    A    T        0      0        2 
   1  chr1_77585614     ZGre    A    T        0      0        2 
   1  chr1_77585614     ZHar    A    T        0      0        2 
   1  chr1_77585614   Sample    A    T        0      0        2 
   1  chr1_77586935     AAsi    G    C        0      0        2 
   1  chr1_77586935     AKia    G    C        0      0        2 
   1  chr1_77586935     AOna    G    C        0      0        2 
   1  chr1_77586935     ASom    G    C        0      0        2 
   1  chr1_77586935     HCab    G    C        0      0        2 
   1  chr1_77586935     HPrz    G    C        0      0        2 
   1  chr1_77586935     ZBoe    G    C        0      0        2 
   1  chr1_77586935     ZGre    G    C        1      2        2 
   1  chr1_77586935     ZHar    G    C        0      0        2 
   1  chr1_77586935   Sample    G    C        0      0        2 
   1  chr1_77601844     AAsi    G    C        0      0        2 
   1  chr1_77601844     AKia    G    C        0      0        2 
   1  chr1_77601844     AOna    G    C        0      0        2 
   1  chr1_77601844     ASom    G    C        1      2        2 
   1  chr1_77601844     HCab    G    C        0      0        2 
   1  chr1_77601844     HPrz    G    C        0      0        2 
   1  chr1_77601844     ZBoe    G    C        0      0        2 
   1  chr1_77601844     ZGre    G    C        0      0        2 
   1  chr1_77601844     ZHar    G    C        0      0        2 
   1  chr1_77601844   Sample    G    C        0      0        2 
   1  chr1_77602431     AAsi    G    C      0.5      1        2 
   1  chr1_77602431     AKia    G    C        0      0        2 
   1  chr1_77602431     AOna    G    C        0      0        2 
   1  chr1_77602431     ASom    G    C        0      0        2 
   1  chr1_77602431     HCab    G    C        0      0        2 
   1  chr1_77602431     HPrz    G    C        0      0        2 
   1  chr1_77602431     ZBoe    G    C        0      0        2 
   1  chr1_77602431     ZGre    G    C        0      0        2 
   1  chr1_77602431     ZHar    G    C        0      0        2 
   1  chr1_77602431   Sample    G    C        0      0        2 
   1  chr1_77654285     AAsi    C    A        0      0        2 
   1  chr1_77654285     AKia    C    A        0      0        2 
   1  chr1_77654285     AOna    C    A        0      0        2 
   1  chr1_77654285     ASom    C    A        0      0        2 
   1  chr1_77654285     HCab    C    A      0.5      1        2 
   1  chr1_77654285     HPrz    C    A        0      0        2 
   1  chr1_77654285     ZBoe    C    A        0      0        2 
   1  chr1_77654285     ZGre    C    A        0      0        2 
   1  chr1_77654285     ZHar    C    A        0      0        2 
   1  chr1_77654285   Sample    C    A        0      0        2 
   1  chr1_77668222     AAsi    G    T        0      0        2 
   1  chr1_77668222     AKia    G    T        0      0        2 
   1  chr1_77668222     AOna    G    T        0      0        2 
   1  chr1_77668222     ASom    G    T        0      0        2 
   1  chr1_77668222     HCab    G    T        1      2        2 
   1  chr1_77668222     HPrz    G    T        1      2        2 
   1  chr1_77668222     ZBoe    G    T        0      0        2 
   1  chr1_77668222     ZGre    G    T        0      0        2 
   1  chr1_77668222     ZHar    G    T        0      0        2 
   1  chr1_77668222   Sample    G    T        0      0        2 
   1  chr1_77677792     AAsi    C    G        0      0        2 
   1  chr1_77677792     AKia    C    G        0      0        2 
   1  chr1_77677792     AOna    C    G      0.5      1        2 
   1  chr1_77677792     ASom    C    G        0      0        2 
   1  chr1_77677792     HCab    C    G        0      0        2 
   1  chr1_77677792     HPrz    C    G        0      0        2 
   1  chr1_77677792     ZBoe    C    G        0      0        2 
   1  chr1_77677792     ZGre    C    G        0      0        2 
   1  chr1_77677792     ZHar    C    G        0      0        2 
   1  chr1_77677792   Sample    C    G        0      0        2 
   1  chr1_77681032     AAsi    C    A        0      0        2 
   1  chr1_77681032     AKia    C    A        0      0        2 
   1  chr1_77681032     AOna    C    A      0.5      1        2 
   1  chr1_77681032     ASom    C    A        0      0        2 
   1  chr1_77681032     HCab    C    A        0      0        2 
   1  chr1_77681032     HPrz    C    A        0      0        2 
   1  chr1_77681032     ZBoe    C    A        0      0        2 
   1  chr1_77681032     ZGre    C    A        0      0        2 
   1  chr1_77681032     ZHar    C    A        0      0        2 
   1  chr1_77681032   Sample    C    A        0      0        2 
   1  chr1_77687530     AAsi    C    G      0.5      1        2 
   1  chr1_77687530     AKia    C    G        0      0        2 
   1  chr1_77687530     AOna    C    G        0      0        2 
   1  chr1_77687530     ASom    C    G        1      2        2 
   1  chr1_77687530     HCab    C    G        0      0        2 
   1  chr1_77687530     HPrz    C    G        0      0        2 
   1  chr1_77687530     ZBoe    C    G        0      0        2 
   1  chr1_77687530     ZGre    C    G        0      0        2 
   1  chr1_77687530     ZHar    C    G        0      0        2 
   1  chr1_77687530   Sample    C    G        1      2        2 
   1  chr1_77694198     AAsi    C    A        0      0        2 
   1  chr1_77694198     AKia    C    A        1      2        2 
   1  chr1_77694198     AOna    C    A        0      0        2 
   1  chr1_77694198     ASom    C    A        0      0        2 
   1  chr1_77694198     HCab    C    A        0      0        2 
   1  chr1_77694198     HPrz    C    A        0      0        2 
   1  chr1_77694198     ZBoe    C    A        0      0        2 
   1  chr1_77694198     ZGre    C    A        0      0        2 
   1  chr1_77694198     ZHar    C    A        0      0        2 
   1  chr1_77694198   Sample    C    A        0      0        2 
   1  chr1_77702019     AAsi    A    T        0      0        2 
   1  chr1_77702019     AKia    A    T        0      0        2 
   1  chr1_77702019     AOna    A    T        0      0        2 
   1  chr1_77702019     ASom    A    T        0      0        2 
   1  chr1_77702019     HCab    A    T      0.5      1        2 
   1  chr1_77702019     HPrz    A    T        0      0        2 
   1  chr1_77702019     ZBoe    A    T        0      0        2 
   1  chr1_77702019     ZGre    A    T        0      0        2 
   1  chr1_77702019     ZHar    A    T        0      0        2 
   1  chr1_77702019   Sample    A    T        0      0        2 
   1  chr1_77719300     AAsi    T    G        0      0        2 
   1  chr1_77719300     AKia    T    G        0      0        2 
   1  chr1_77719300     AOna    T    G      0.5      1        2 
   1  chr1_77719300     ASom    T    G        0      0        2 
   1  chr1_77719300     HCab    T    G        0      0        2 
   1  chr1_77719300     HPrz    T    G        0      0        2 
   1  chr1_77719300     ZBoe    T    G        0      0        2 
   1  chr1_77719300     ZGre    T    G        0      0        2 
   1  chr1_77719300     ZHar    T    G        0      0        2 
   1  chr1_77719300   Sample    T    G        0      0        2 
   1  chr1_77725555     AAsi    T    A        0      0        2 
   1  chr1_77725555     AKia    T    A        0      0        2 
   1  chr1_77725555     AOna    T    A        0      0        2 
   1  chr1_77725555     ASom    T    A        0      0        2 
   1  chr1_77725555     HCab    T    A        0      0        2 
   1  chr1_77725555     HPrz    T    A        0      0        2 
   1  chr1_77725555     ZBoe    T    A        0      0        2 
   1  chr1_77725555     ZGre    T    A        0      0        2 
   1  chr1_77725555     ZHar    T    A      0.5      1        2 
   1  chr1_77725555   Sample    T    A        0      0        2 
   1  chr1_77753455     AAsi    T    G        0      0        2 
   1  chr1_77753455     AKia    T    G        0      0        2 
   1  chr1_77753455     AOna    T    G        0      0        2 
   1  chr1_77753455     ASom    T    G        0      0        2 
   1  chr1_77753455     HCab    T    G      0.5      1        2 
   1  chr1_77753455     HPrz    T    G      0.5      1        2 
   1  chr1_77753455     ZBoe    T    G        0      0        2 
   1  chr1_77753455     ZGre    T    G        0      0        2 
   1  chr1_77753455     ZHar    T    G        0      0        2 
   1  chr1_77753455   Sample    T    G        0      0        2 
   1  chr1_77760407     AAsi    C    G        0      0        2 
   1  chr1_77760407     AKia    C    G        1      2        2 
   1  chr1_77760407     AOna    C    G        0      0        2 
   1  chr1_77760407     ASom    C    G        0      0        2 
   1  chr1_77760407     HCab    C    G        0      0        2 
   1  chr1_77760407     HPrz    C    G        0      0        2 
   1  chr1_77760407     ZBoe    C    G        0      0        2 
   1  chr1_77760407     ZGre    C    G        0      0        2 
   1  chr1_77760407     ZHar    C    G        0      0        2 
   1  chr1_77760407   Sample    C    G        0      0        2 
   1  chr1_77761057     AAsi    G    T        0      0        2 
   1  chr1_77761057     AKia    G    T        0      0        2 
   1  chr1_77761057     AOna    G    T        0      0        2 
   1  chr1_77761057     ASom    G    T        0      0        2 
   1  chr1_77761057     HCab    G    T        0      0        2 
   1  chr1_77761057     HPrz    G    T      0.5      1        2 
   1  chr1_77761057     ZBoe    G    T        0      0        2 
   1  chr1_77761057     ZGre    G    T        0      0        2 
   1  chr1_77761057     ZHar    G    T        0      0        2 
   1  chr1_77761057   Sample    G    T        0      0        2 
   1  chr1_77763972     AAsi    T    G        1      2        2 
   1  chr1_77763972     AKia    T    G        0      0        2 
   1  chr1_77763972     AOna    T    G        0      0        2 
   1  chr1_77763972     ASom    T    G        1      2        2 
   1  chr1_77763972     HCab    T    G        0      0        2 
   1  chr1_77763972     HPrz    T    G        0      0        2 
   1  chr1_77763972     ZBoe    T    G        0      0        2 
   1  chr1_77763972     ZGre    T    G        0      0        2 
   1  chr1_77763972     ZHar    T    G        0      0        2 
   1  chr1_77763972   Sample    T    G        1      2        2 
   1  chr1_77793494     AAsi    T    A        0      0        2 
   1  chr1_77793494     AKia    T    A        0      0        2 
   1  chr1_77793494     AOna    T    A        0      0        2 
   1  chr1_77793494     ASom    T    A        0      0        2 
   1  chr1_77793494     HCab    T    A        1      2        2 
   1  chr1_77793494     HPrz    T    A        1      2        2 
   1  chr1_77793494     ZBoe    T    A        0      0        2 
   1  chr1_77793494     ZGre    T    A        0      0        2 
   1  chr1_77793494     ZHar    T    A        0      0        2 
   1  chr1_77793494   Sample    T    A        0      0        2 
   1  chr1_77794087     AAsi    G    T        0      0        2 
   1  chr1_77794087     AKia    G    T        0      0        2 
   1  chr1_77794087     AOna    G    T      0.5      1        2 
   1  chr1_77794087     ASom    G    T        0      0        2 
   1  chr1_77794087     HCab    G    T        0      0        2 
   1  chr1_77794087     HPrz    G    T        0      0        2 
   1  chr1_77794087     ZBoe    G    T        1      2        2 
   1  chr1_77794087     ZGre    G    T        1      2        2 
   1  chr1_77794087     ZHar    G    T        1      2        2 
   1  chr1_77794087   Sample    G    T        0      0        2 
   1  chr1_77807905     AAsi    T    A        0      0        2 
   1  chr1_77807905     AKia    T    A        0      0        2 
   1  chr1_77807905     AOna    T    A        0      0        2 
   1  chr1_77807905     ASom    T    A        0      0        2 
   1  chr1_77807905     HCab    T    A        1      2        2 
   1  chr1_77807905     HPrz    T    A        1      2        2 
   1  chr1_77807905     ZBoe    T    A        0      0        2 
   1  chr1_77807905     ZGre    T    A        0      0        2 
   1  chr1_77807905     ZHar    T    A        0      0        2 
   1  chr1_77807905   Sample    T    A        0      0        2 
   1  chr1_77828896     AAsi    A    C        0      0        2 
   1  chr1_77828896     AKia    A    C        0      0        2 
   1  chr1_77828896     AOna    A    C        0      0        2 
   1  chr1_77828896     ASom    A    C        0      0        2 
   1  chr1_77828896     HCab    A    C        0      0        2 
   1  chr1_77828896     HPrz    A    C        0      0        2 
   1  chr1_77828896     ZBoe    A    C        0      0        2 
   1  chr1_77828896     ZGre    A    C        0      0        2 
   1  chr1_77828896     ZHar    A    C      0.5      1        2 
   1  chr1_77828896   Sample    A    C        0      0        2 
   1  chr1_77851172     AAsi    T    A        0      0        2 
   1  chr1_77851172     AKia    T    A        0      0        2 
   1  chr1_77851172     AOna    T    A        0      0        2 
   1  chr1_77851172     ASom    T    A        0      0        2 
   1  chr1_77851172     HCab    T    A        1      2        2 
   1  chr1_77851172     HPrz    T    A        1      2        2 
   1  chr1_77851172     ZBoe    T    A        0      0        2 
   1  chr1_77851172     ZGre    T    A        0      0        2 
   1  chr1_77851172     ZHar    T    A        0      0        2 
   1  chr1_77851172   Sample    T    A        0      0        2 
   1  chr1_77852341     AAsi    T    G        0      0        2 
   1  chr1_77852341     AKia    T    G        0      0        2 
   1  chr1_77852341     AOna    T    G        0      0        2 
   1  chr1_77852341     ASom    T    G        0      0        2 
   1  chr1_77852341     HCab    T    G        0      0        2 
   1  chr1_77852341     HPrz    T    G        0      0        2 
   1  chr1_77852341     ZBoe    T    G        1      2        2 
   1  chr1_77852341     ZGre    T    G        1      2        2 
   1  chr1_77852341     ZHar    T    G        1      2        2 
   1  chr1_77852341   Sample    T    G        0      0        2 
   1  chr1_77852804     AAsi    T    G        0      0        2 
   1  chr1_77852804     AKia    T    G        0      0        2 
   1  chr1_77852804     AOna    T    G        0      0        2 
   1  chr1_77852804     ASom    T    G        0      0        2 
   1  chr1_77852804     HCab    T    G        0      0        2 
   1  chr1_77852804     HPrz    T    G      0.5      1        2 
   1  chr1_77852804     ZBoe    T    G        0      0        2 
   1  chr1_77852804     ZGre    T    G        0      0        2 
   1  chr1_77852804     ZHar    T    G        0      0        2 
   1  chr1_77852804   Sample    T    G        0      0        2 
   1  chr1_77873836     AAsi    G    C        0      0        2 
   1  chr1_77873836     AKia    G    C        0      0        2 
   1  chr1_77873836     AOna    G    C        0      0        2 
   1  chr1_77873836     ASom    G    C        0      0        2 
   1  chr1_77873836     HCab    G    C        0      0        2 
   1  chr1_77873836     HPrz    G    C        0      0        2 
   1  chr1_77873836     ZBoe    G    C        0      0        2 
   1  chr1_77873836     ZGre    G    C        1      2        2 
   1  chr1_77873836     ZHar    G    C        0      0        2 
   1  chr1_77873836   Sample    G    C        0      0        2 
   1  chr1_77874432     AAsi    T    G        0      0        2 
   1  chr1_77874432     AKia    T    G        0      0        2 
   1  chr1_77874432     AOna    T    G        0      0        2 
   1  chr1_77874432     ASom    T    G        0      0        2 
   1  chr1_77874432     HCab    T    G        0      0        2 
   1  chr1_77874432     HPrz    T    G      0.5      1        2 
   1  chr1_77874432     ZBoe    T    G        0      0        2 
   1  chr1_77874432     ZGre    T    G        0      0        2 
   1  chr1_77874432     ZHar    T    G        0      0        2 
   1  chr1_77874432   Sample    T    G        0      0        2 
   1  chr1_77880978     AAsi    G    T        0      0        2 
   1  chr1_77880978     AKia    G    T        0      0        2 
   1  chr1_77880978     AOna    G    T      0.5      1        2 
   1  chr1_77880978     ASom    G    T        0      0        2 
   1  chr1_77880978     HCab    G    T        0      0        2 
   1  chr1_77880978     HPrz    G    T        0      0        2 
   1  chr1_77880978     ZBoe    G    T        0      0        2 
   1  chr1_77880978     ZGre    G    T        0      0        2 
   1  chr1_77880978     ZHar    G    T        0      0        2 
   1  chr1_77880978   Sample    G    T        0      0        2 
   1  chr1_77899132     AAsi    C    G        0      0        2 
   1  chr1_77899132     AKia    C    G      0.5      1        2 
   1  chr1_77899132     AOna    C    G        0      0        2 
   1  chr1_77899132     ASom    C    G        0      0        2 
   1  chr1_77899132     HCab    C    G        0      0        2 
   1  chr1_77899132     HPrz    C    G        0      0        2 
   1  chr1_77899132     ZBoe    C    G        0      0        2 
   1  chr1_77899132     ZGre    C    G        0      0        2 
   1  chr1_77899132     ZHar    C    G        0      0        2 
   1  chr1_77899132   Sample    C    G        0      0        2 
   1  chr1_77900744     AAsi    C    G        0      0        2 
   1  chr1_77900744     AKia    C    G        0      0        2 
   1  chr1_77900744     AOna    C    G        0      0        2 
   1  chr1_77900744     ASom    C    G        0      0        2 
   1  chr1_77900744     HCab    C    G        0      0        2 
   1  chr1_77900744     HPrz    C    G        0      0        2 
   1  chr1_77900744     ZBoe    C    G      0.5      1        2 
   1  chr1_77900744     ZGre    C    G        0      0        2 
   1  chr1_77900744     ZHar    C    G        0      0        2 
   1  chr1_77900744   Sample    C    G        0      0        2 
   1  chr1_77908016     AAsi    T    G        1      2        2 
   1  chr1_77908016     AKia    T    G        0      0        2 
   1  chr1_77908016     AOna    T    G        0      0        2 
   1  chr1_77908016     ASom    T    G        1      2        2 
   1  chr1_77908016     HCab    T    G        0      0        2 
   1  chr1_77908016     HPrz    T    G        0      0        2 
   1  chr1_77908016     ZBoe    T    G        0      0        2 
   1  chr1_77908016     ZGre    T    G        0      0        2 
   1  chr1_77908016     ZHar    T    G        0      0        2 
   1  chr1_77908016   Sample    T    G        1      2        2 
   1  chr1_77911542     AAsi    T    G        0      0        2 
   1  chr1_77911542     AKia    T    G        0      0        2 
   1  chr1_77911542     AOna    T    G        0      0        2 
   1  chr1_77911542     ASom    T    G        0      0        2 
   1  chr1_77911542     HCab    T    G        1      2        2 
   1  chr1_77911542     HPrz    T    G        1      2        2 
   1  chr1_77911542     ZBoe    T    G        0      0        2 
   1  chr1_77911542     ZGre    T    G        0      0        2 
   1  chr1_77911542     ZHar    T    G        0      0        2 
   1  chr1_77911542   Sample    T    G        0      0        2 
   1  chr1_77913988     AAsi    G    C        0      0        2 
   1  chr1_77913988     AKia    G    C        0      0        2 
   1  chr1_77913988     AOna    G    C        0      0        2 
   1  chr1_77913988     ASom    G    C        0      0        2 
   1  chr1_77913988     HCab    G    C        1      2        2 
   1  chr1_77913988     HPrz    G    C        1      2        2 
   1  chr1_77913988     ZBoe    G    C        0      0        2 
   1  chr1_77913988     ZGre    G    C        0      0        2 
   1  chr1_77913988     ZHar    G    C        0      0        2 
   1  chr1_77913988   Sample    G    C        0      0        2 
   1  chr1_77929767     AAsi    A    T        0      0        2 
   1  chr1_77929767     AKia    A    T      0.5      1        2 
   1  chr1_77929767     AOna    A    T      0.5      1        2 
   1  chr1_77929767     ASom    A    T        0      0        2 
   1  chr1_77929767     HCab    A    T        0      0        2 
   1  chr1_77929767     HPrz    A    T        0      0        2 
   1  chr1_77929767     ZBoe    A    T        0      0        2 
   1  chr1_77929767     ZGre    A    T        0      0        2 
   1  chr1_77929767     ZHar    A    T        0      0        2 
   1  chr1_77929767   Sample    A    T        0      0        2 
   1  chr1_77930925     AAsi    A    C        0      0        2 
   1  chr1_77930925     AKia    A    C        0      0        2 
   1  chr1_77930925     AOna    A    C        0      0        2 
   1  chr1_77930925     ASom    A    C        0      0        2 
   1  chr1_77930925     HCab    A    C        1      2        2 
   1  chr1_77930925     HPrz    A    C        1      2        2 
   1  chr1_77930925     ZBoe    A    C        0      0        2 
   1  chr1_77930925     ZGre    A    C        0      0        2 
   1  chr1_77930925     ZHar    A    C        0      0        2 
   1  chr1_77930925   Sample    A    C        0      0        2 
   1  chr1_77934454     AAsi    A    C        0      0        2 
   1  chr1_77934454     AKia    A    C      0.5      1        2 
   1  chr1_77934454     AOna    A    C        0      0        2 
   1  chr1_77934454     ASom    A    C        0      0        2 
   1  chr1_77934454     HCab    A    C        0      0        2 
   1  chr1_77934454     HPrz    A    C        0      0        2 
   1  chr1_77934454     ZBoe    A    C        0      0        2 
   1  chr1_77934454     ZGre    A    C        0      0        2 
   1  chr1_77934454     ZHar    A    C        0      0        2 
   1  chr1_77934454   Sample    A    C        0      0        2 
   1  chr1_77949476     AAsi    C    G        0      0        2 
   1  chr1_77949476     AKia    C    G        1      2        2 
   1  chr1_77949476     AOna    C    G        0      0        2 
   1  chr1_77949476     ASom    C    G        0      0        2 
   1  chr1_77949476     HCab    C    G        0      0        2 
   1  chr1_77949476     HPrz    C    G        0      0        2 
   1  chr1_77949476     ZBoe    C    G        0      0        2 
   1  chr1_77949476     ZGre    C    G        0      0        2 
   1  chr1_77949476     ZHar    C    G        0      0        2 
   1  chr1_77949476   Sample    C    G        0      0        2 
   1  chr1_77962979     AAsi    A    C        0      0        2 
   1  chr1_77962979     AKia    A    C        0      0        2 
   1  chr1_77962979     AOna    A    C      0.5      1        2 
   1  chr1_77962979     ASom    A    C        0      0        2 
   1  chr1_77962979     HCab    A    C        0      0        2 
   1  chr1_77962979     HPrz    A    C        0      0        2 
   1  chr1_77962979     ZBoe    A    C        0      0        2 
   1  chr1_77962979     ZGre    A    C        0      0        2 
   1  chr1_77962979     ZHar    A    C        1      2        2 
   1  chr1_77962979   Sample    A    C        0      0        2 
   1  chr1_77965500     AAsi    G    T        0      0        2 
   1  chr1_77965500     AKia    G    T        0      0        2 
   1  chr1_77965500     AOna    G    T        0      0        2 
   1  chr1_77965500     ASom    G    T        0      0        2 
   1  chr1_77965500     HCab    G    T        1      2        2 
   1  chr1_77965500     HPrz    G    T        1      2        2 
   1  chr1_77965500     ZBoe    G    T        0      0        2 
   1  chr1_77965500     ZGre    G    T        0      0        2 
   1  chr1_77965500     ZHar    G    T        0      0        2 
   1  chr1_77965500   Sample    G    T        0      0        2 
   1  chr1_78001009     AAsi    G    T        0      0        2 
   1  chr1_78001009     AKia    G    T        1      2        2 
   1  chr1_78001009     AOna    G    T        0      0        2 
   1  chr1_78001009     ASom    G    T        0      0        2 
   1  chr1_78001009     HCab    G    T        0      0        2 
   1  chr1_78001009     HPrz    G    T        0      0        2 
   1  chr1_78001009     ZBoe    G    T        0      0        2 
   1  chr1_78001009     ZGre    G    T        0      0        2 
   1  chr1_78001009     ZHar    G    T        0      0        2 
   1  chr1_78001009   Sample    G    T        0      0        2 
   1  chr1_78022460     AAsi    G    T        0      0        2 
   1  chr1_78022460     AKia    G    T        0      0        2 
   1  chr1_78022460     AOna    G    T        0      0        2 
   1  chr1_78022460     ASom    G    T        0      0        2 
   1  chr1_78022460     HCab    G    T        0      0        2 
   1  chr1_78022460     HPrz    G    T        0      0        2 
   1  chr1_78022460     ZBoe    G    T        1      2        2 
   1  chr1_78022460     ZGre    G    T        1      2        2 
   1  chr1_78022460     ZHar    G    T        0      0        2 
   1  chr1_78022460   Sample    G    T        0      0        2 
   1  chr1_78028771     AAsi    A    C        0      0        2 
   1  chr1_78028771     AKia    A    C      0.5      1        2 
   1  chr1_78028771     AOna    A    C        0      0        2 
   1  chr1_78028771     ASom    A    C        0      0        2 
   1  chr1_78028771     HCab    A    C        0      0        2 
   1  chr1_78028771     HPrz    A    C        0      0        2 
   1  chr1_78028771     ZBoe    A    C        0      0        2 
   1  chr1_78028771     ZGre    A    C        0      0        2 
   1  chr1_78028771     ZHar    A    C        0      0        2 
   1  chr1_78028771   Sample    A    C        0      0        2 
   1  chr1_78042776     AAsi    G    T        0      0        2 
   1  chr1_78042776     AKia    G    T        0      0        2 
   1  chr1_78042776     AOna    G    T        0      0        2 
   1  chr1_78042776     ASom    G    T        0      0        2 
   1  chr1_78042776     HCab    G    T        1      2        2 
   1  chr1_78042776     HPrz    G    T        1      2        2 
   1  chr1_78042776     ZBoe    G    T        0      0        2 
   1  chr1_78042776     ZGre    G    T        0      0        2 
   1  chr1_78042776     ZHar    G    T        0      0        2 
   1  chr1_78042776   Sample    G    T        0      0        2 
   1  chr1_78052754     AAsi    A    T        0      0        2 
   1  chr1_78052754     AKia    A    T        0      0        2 
   1  chr1_78052754     AOna    A    T        0      0        2 
   1  chr1_78052754     ASom    A    T        0      0        2 
   1  chr1_78052754     HCab    A    T        0      0        2 
   1  chr1_78052754     HPrz    A    T        0      0        2 
   1  chr1_78052754     ZBoe    A    T      0.5      1        2 
   1  chr1_78052754     ZGre    A    T        0      0        2 
   1  chr1_78052754     ZHar    A    T        0      0        2 
   1  chr1_78052754   Sample    A    T        0      0        2 
   1  chr1_78065253     AAsi    C    A        0      0        2 
   1  chr1_78065253     AKia    C    A        1      2        2 
   1  chr1_78065253     AOna    C    A        0      0        2 
   1  chr1_78065253     ASom    C    A        0      0        2 
   1  chr1_78065253     HCab    C    A        0      0        2 
   1  chr1_78065253     HPrz    C    A        0      0        2 
   1  chr1_78065253     ZBoe    C    A        0      0        2 
   1  chr1_78065253     ZGre    C    A        0      0        2 
   1  chr1_78065253     ZHar    C    A        0      0        2 
   1  chr1_78065253   Sample    C    A        0      0        2 
   1  chr1_78078279     AAsi    A    T        0      0        2 
   1  chr1_78078279     AKia    A    T        1      2        2 
   1  chr1_78078279     AOna    A    T        1      2        2 
   1  chr1_78078279     ASom    A    T        0      0        2 
   1  chr1_78078279     HCab    A    T        0      0        2 
   1  chr1_78078279     HPrz    A    T        0      0        2 
   1  chr1_78078279     ZBoe    A    T        0      0        2 
   1  chr1_78078279     ZGre    A    T        0      0        2 
   1  chr1_78078279     ZHar    A    T        0      0        2 
   1  chr1_78078279   Sample    A    T        0      0        2 
   1  chr1_78119365     AAsi    A    T        0      0        2 
   1  chr1_78119365     AKia    A    T        0      0        2 
   1  chr1_78119365     AOna    A    T        0      0        2 
   1  chr1_78119365     ASom    A    T        0      0        2 
   1  chr1_78119365     HCab    A    T        0      0        2 
   1  chr1_78119365     HPrz    A    T        0      0        2 
   1  chr1_78119365     ZBoe    A    T        1      2        2 
   1  chr1_78119365     ZGre    A    T        0      0        2 
   1  chr1_78119365     ZHar    A    T        0      0        2 
   1  chr1_78119365   Sample    A    T        0      0        2 
   1  chr1_78125929     AAsi    C    A        0      0        2 
   1  chr1_78125929     AKia    C    A        0      0        2 
   1  chr1_78125929     AOna    C    A        0      0        2 
   1  chr1_78125929     ASom    C    A        0      0        2 
   1  chr1_78125929     HCab    C    A      0.5      1        2 
   1  chr1_78125929     HPrz    C    A        0      0        2 
   1  chr1_78125929     ZBoe    C    A        0      0        2 
   1  chr1_78125929     ZGre    C    A        0      0        2 
   1  chr1_78125929     ZHar    C    A        0      0        2 
   1  chr1_78125929   Sample    C    A        0      0        2 
   1  chr1_78129549     AAsi    A    T        0      0        2 
   1  chr1_78129549     AKia    A    T        0      0        2 
   1  chr1_78129549     AOna    A    T      0.5      1        2 
   1  chr1_78129549     ASom    A    T        0      0        2 
   1  chr1_78129549     HCab    A    T        0      0        2 
   1  chr1_78129549     HPrz    A    T        0      0        2 
   1  chr1_78129549     ZBoe    A    T        0      0        2 
   1  chr1_78129549     ZGre    A    T        0      0        2 
   1  chr1_78129549     ZHar    A    T        0      0        2 
   1  chr1_78129549   Sample    A    T        0      0        2 
   1  chr1_78132944     AAsi    G    T        0      0        2 
   1  chr1_78132944     AKia    G    T        0      0        2 
   1  chr1_78132944     AOna    G    T        0      0        2 
   1  chr1_78132944     ASom    G    T        0      0        2 
   1  chr1_78132944     HCab    G    T        0      0        2 
   1  chr1_78132944     HPrz    G    T        0      0        2 
   1  chr1_78132944     ZBoe    G    T        0      0        2 
   1  chr1_78132944     ZGre    G    T      0.5      1        2 
   1  chr1_78132944     ZHar    G    T        0      0        2 
   1  chr1_78132944   Sample    G    T        0      0        2 
   1  chr1_78184910     AAsi    C    G        1      2        2 
   1  chr1_78184910     AKia    C    G        0      0        2 
   1  chr1_78184910     AOna    C    G        0      0        2 
   1  chr1_78184910     ASom    C    G        1      2        2 
   1  chr1_78184910     HCab    C    G        0      0        2 
   1  chr1_78184910     HPrz    C    G        0      0        2 
   1  chr1_78184910     ZBoe    C    G        0      0        2 
   1  chr1_78184910     ZGre    C    G        0      0        2 
   1  chr1_78184910     ZHar    C    G        0      0        2 
   1  chr1_78184910   Sample    C    G        0      0        2 
   1  chr1_78209108     AAsi    T    A        0      0        2 
   1  chr1_78209108     AKia    T    A        0      0        2 
   1  chr1_78209108     AOna    T    A        0      0        2 
   1  chr1_78209108     ASom    T    A        0      0        2 
   1  chr1_78209108     HCab    T    A        0      0        2 
   1  chr1_78209108     HPrz    T    A        0      0        2 
   1  chr1_78209108     ZBoe    T    A        0      0        2 
   1  chr1_78209108     ZGre    T    A        1      2        2 
   1  chr1_78209108     ZHar    T    A        0      0        2 
   1  chr1_78209108   Sample    T    A        0      0        2 
   1  chr1_78210015     AAsi    A    C        0      0        2 
   1  chr1_78210015     AKia    A    C        0      0        2 
   1  chr1_78210015     AOna    A    C        0      0        2 
   1  chr1_78210015     ASom    A    C        0      0        2 
   1  chr1_78210015     HCab    A    C        1      2        2 
   1  chr1_78210015     HPrz    A    C        1      2        2 
   1  chr1_78210015     ZBoe    A    C        0      0        2 
   1  chr1_78210015     ZGre    A    C        0      0        2 
   1  chr1_78210015     ZHar    A    C        0      0        2 
   1  chr1_78210015   Sample    A    C        0      0        2 
   1  chr1_78225006     AAsi    C    G        0      0        2 
   1  chr1_78225006     AKia    C    G        0      0        2 
   1  chr1_78225006     AOna    C    G        0      0        2 
   1  chr1_78225006     ASom    C    G        0      0        2 
   1  chr1_78225006     HCab    C    G        1      2        2 
   1  chr1_78225006     HPrz    C    G        1      2        2 
   1  chr1_78225006     ZBoe    C    G        0      0        2 
   1  chr1_78225006     ZGre    C    G        0      0        2 
   1  chr1_78225006     ZHar    C    G        0      0        2 
   1  chr1_78225006   Sample    C    G        0      0        2 
   1  chr1_78231749     AAsi    G    T        0      0        2 
   1  chr1_78231749     AKia    G    T        0      0        2 
   1  chr1_78231749     AOna    G    T        0      0        2 
   1  chr1_78231749     ASom    G    T        0      0        2 
   1  chr1_78231749     HCab    G    T        0      0        2 
   1  chr1_78231749     HPrz    G    T        0      0        2 
   1  chr1_78231749     ZBoe    G    T        0      0        2 
   1  chr1_78231749     ZGre    G    T      0.5      1        2 
   1  chr1_78231749     ZHar    G    T        0      0        2 
   1  chr1_78231749   Sample    G    T        0      0        2 
   1  chr1_78233039     AAsi    G    C        0      0        2 
   1  chr1_78233039     AKia    G    C        0      0        2 
   1  chr1_78233039     AOna    G    C        1      2        2 
   1  chr1_78233039     ASom    G    C        0      0        2 
   1  chr1_78233039     HCab    G    C        0      0        2 
   1  chr1_78233039     HPrz    G    C        0      0        2 
   1  chr1_78233039     ZBoe    G    C        0      0        2 
   1  chr1_78233039     ZGre    G    C        0      0        2 
   1  chr1_78233039     ZHar    G    C        0      0        2 
   1  chr1_78233039   Sample    G    C        0      0        2 
   1  chr1_78234301     AAsi    T    A        0      0        2 
   1  chr1_78234301     AKia    T    A        0      0        2 
   1  chr1_78234301     AOna    T    A        0      0        2 
   1  chr1_78234301     ASom    T    A        0      0        2 
   1  chr1_78234301     HCab    T    A        0      0        2 
   1  chr1_78234301     HPrz    T    A        0      0        2 
   1  chr1_78234301     ZBoe    T    A        0      0        2 
   1  chr1_78234301     ZGre    T    A        0      0        2 
   1  chr1_78234301     ZHar    T    A      0.5      1        2 
   1  chr1_78234301   Sample    T    A        0      0        2 
   1  chr1_78243737     AAsi    G    C        0      0        2 
   1  chr1_78243737     AKia    G    C        0      0        2 
   1  chr1_78243737     AOna    G    C        0      0        2 
   1  chr1_78243737     ASom    G    C        0      0        2 
   1  chr1_78243737     HCab    G    C        0      0        2 
   1  chr1_78243737     HPrz    G    C        0      0        2 
   1  chr1_78243737     ZBoe    G    C        0      0        2 
   1  chr1_78243737     ZGre    G    C        1      2        2 
   1  chr1_78243737     ZHar    G    C        0      0        2 
   1  chr1_78243737   Sample    G    C        0      0        2 
   1  chr1_78263337     AAsi    C    G        0      0        2 
   1  chr1_78263337     AKia    C    G        0      0        2 
   1  chr1_78263337     AOna    C    G        0      0        2 
   1  chr1_78263337     ASom    C    G        0      0        2 
   1  chr1_78263337     HCab    C    G        0      0        2 
   1  chr1_78263337     HPrz    C    G        0      0        2 
   1  chr1_78263337     ZBoe    C    G        0      0        2 
   1  chr1_78263337     ZGre    C    G        0      0        2 
   1  chr1_78263337     ZHar    C    G      0.5      1        2 
   1  chr1_78263337   Sample    C    G        0      0        2 
   1  chr1_78271425     AAsi    A    T        0      0        2 
   1  chr1_78271425     AKia    A    T        0      0        2 
   1  chr1_78271425     AOna    A    T      0.5      1        2 
   1  chr1_78271425     ASom    A    T        0      0        2 
   1  chr1_78271425     HCab    A    T        0      0        2 
   1  chr1_78271425     HPrz    A    T        0      0        2 
   1  chr1_78271425     ZBoe    A    T        0      0        2 
   1  chr1_78271425     ZGre    A    T        0      0        2 
   1  chr1_78271425     ZHar    A    T        0      0        2 
   1  chr1_78271425   Sample    A    T        0      0        2 
   1  chr1_78296712     AAsi    C    A      0.5      1        2 
   1  chr1_78296712     AKia    C    A        0      0        2 
   1  chr1_78296712     AOna    C    A        0      0        2 
   1  chr1_78296712     ASom    C    A        0      0        2 
   1  chr1_78296712     HCab    C    A        0      0        2 
   1  chr1_78296712     HPrz    C    A        0      0        2 
   1  chr1_78296712     ZBoe    C    A        0      0        2 
   1  chr1_78296712     ZGre    C    A        0      0        2 
   1  chr1_78296712     ZHar    C    A        0      0        2 
   1  chr1_78296712   Sample    C    A        1      2        2 
   1  chr1_78298290     AAsi    C    A        0      0        2 
   1  chr1_78298290     AKia    C    A        1      2        2 
   1  chr1_78298290     AOna    C    A      0.5      1        2 
   1  chr1_78298290     ASom    C    A        0      0        2 
   1  chr1_78298290     HCab    C    A        0      0        2 
   1  chr1_78298290     HPrz    C    A        0      0        2 
   1  chr1_78298290     ZBoe    C    A        0      0        2 
   1  chr1_78298290     ZGre    C    A        0      0        2 
   1  chr1_78298290     ZHar    C    A        0      0        2 
   1  chr1_78298290   Sample    C    A        0      0        2 
   1  chr1_78329369     AAsi    T    A        0      0        2 
   1  chr1_78329369     AKia    T    A        0      0        2 
   1  chr1_78329369     AOna    T    A        0      0        2 
   1  chr1_78329369     ASom    T    A        0      0        2 
   1  chr1_78329369     HCab    T    A        0      0        2 
   1  chr1_78329369     HPrz    T    A        0      0        2 
   1  chr1_78329369     ZBoe    T    A      0.5      1        2 
   1  chr1_78329369     ZGre    T    A        0      0        2 
   1  chr1_78329369     ZHar    T    A        0      0        2 
   1  chr1_78329369   Sample    T    A        0      0        2 
   1  chr1_78353130     AAsi    A    T        1      2        2 
   1  chr1_78353130     AKia    A    T        0      0        2 
   1  chr1_78353130     AOna    A    T        0      0        2 
   1  chr1_78353130     ASom    A    T        1      2        2 
   1  chr1_78353130     HCab    A    T        0      0        2 
   1  chr1_78353130     HPrz    A    T        0      0        2 
   1  chr1_78353130     ZBoe    A    T        0      0        2 
   1  chr1_78353130     ZGre    A    T        1      2        2 
   1  chr1_78353130     ZHar    A    T        1      2        2 
   1  chr1_78353130   Sample    A    T        1      2        2 
   1  chr1_78378329     AAsi    A    C        0      0        2 
   1  chr1_78378329     AKia    A    C        0      0        2 
   1  chr1_78378329     AOna    A    C        0      0        2 
   1  chr1_78378329     ASom    A    C        0      0        2 
   1  chr1_78378329     HCab    A    C        1      2        2 
   1  chr1_78378329     HPrz    A    C        1      2        2 
   1  chr1_78378329     ZBoe    A    C        0      0        2 
   1  chr1_78378329     ZGre    A    C        0      0        2 
   1  chr1_78378329     ZHar    A    C        0      0        2 
   1  chr1_78378329   Sample    A    C        0      0        2 
   1  chr1_78391772     AAsi    A    C        0      0        2 
   1  chr1_78391772     AKia    A    C        1      2        2 
   1  chr1_78391772     AOna    A    C        0      0        2 
   1  chr1_78391772     ASom    A    C        0      0        2 
   1  chr1_78391772     HCab    A    C        0      0        2 
   1  chr1_78391772     HPrz    A    C        0      0        2 
   1  chr1_78391772     ZBoe    A    C        0      0        2 
   1  chr1_78391772     ZGre    A    C        0      0        2 
   1  chr1_78391772     ZHar    A    C        0      0        2 
   1  chr1_78391772   Sample    A    C        0      0        2 
   1  chr1_78416843     AAsi    C    G        0      0        2 
   1  chr1_78416843     AKia    C    G        0      0        2 
   1  chr1_78416843     AOna    C    G        0      0        2 
   1  chr1_78416843     ASom    C    G        0      0        2 
   1  chr1_78416843     HCab    C    G      0.5      1        2 
   1  chr1_78416843     HPrz    C    G        0      0        2 
   1  chr1_78416843     ZBoe    C    G        0      0        2 
   1  chr1_78416843     ZGre    C    G        0      0        2 
   1  chr1_78416843     ZHar    C    G        0      0        2 
   1  chr1_78416843   Sample    C    G        0      0        2 
   1  chr1_78428525     AAsi    G    T        0      0        2 
   1  chr1_78428525     AKia    G    T        0      0        2 
   1  chr1_78428525     AOna    G    T        0      0        2 
   1  chr1_78428525     ASom    G    T        0      0        2 
   1  chr1_78428525     HCab    G    T        0      0        2 
   1  chr1_78428525     HPrz    G    T        0      0        2 
   1  chr1_78428525     ZBoe    G    T      0.5      1        2 
   1  chr1_78428525     ZGre    G    T        0      0        2 
   1  chr1_78428525     ZHar    G    T        0      0        2 
   1  chr1_78428525   Sample    G    T        0      0        2 
   1  chr1_78438553     AAsi    C    A        1      2        2 
   1  chr1_78438553     AKia    C    A        0      0        2 
   1  chr1_78438553     AOna    C    A        0      0        2 
   1  chr1_78438553     ASom    C    A        0      0        2 
   1  chr1_78438553     HCab    C    A        0      0        2 
   1  chr1_78438553     HPrz    C    A        0      0        2 
   1  chr1_78438553     ZBoe    C    A        0      0        2 
   1  chr1_78438553     ZGre    C    A        0      0        2 
   1  chr1_78438553     ZHar    C    A        0      0        2 
   1  chr1_78438553   Sample    C    A        1      2        2 
   1  chr1_78459221     AAsi    G    C        0      0        2 
   1  chr1_78459221     AKia    G    C        0      0        2 
   1  chr1_78459221     AOna    G    C        0      0        2 
   1  chr1_78459221     ASom    G    C        0      0        2 
   1  chr1_78459221     HCab    G    C        0      0        2 
   1  chr1_78459221     HPrz    G    C      0.5      1        2 
   1  chr1_78459221     ZBoe    G    C        0      0        2 
   1  chr1_78459221     ZGre    G    C        0      0        2 
   1  chr1_78459221     ZHar    G    C        0      0        2 
   1  chr1_78459221   Sample    G    C        0      0        2 
   1  chr1_78478624     AAsi    C    G        1      2        2 
   1  chr1_78478624     AKia    C    G        0      0        2 
   1  chr1_78478624     AOna    C    G        0      0        2 
   1  chr1_78478624     ASom    C    G        1      2        2 
   1  chr1_78478624     HCab    C    G        0      0        2 
   1  chr1_78478624     HPrz    C    G        0      0        2 
   1  chr1_78478624     ZBoe    C    G        0      0        2 
   1  chr1_78478624     ZGre    C    G        0      0        2 
   1  chr1_78478624     ZHar    C    G        0      0        2 
   1  chr1_78478624   Sample    C    G        1      2        2 
   1  chr1_78478843     AAsi    C    G        0      0        2 
   1  chr1_78478843     AKia    C    G        0      0        2 
   1  chr1_78478843     AOna    C    G        0      0        2 
   1  chr1_78478843     ASom    C    G        0      0        2 
   1  chr1_78478843     HCab    C    G        0      0        2 
   1  chr1_78478843     HPrz    C    G        0      0        2 
   1  chr1_78478843     ZBoe    C    G        1      2        2 
   1  chr1_78478843     ZGre    C    G        1      2        2 
   1  chr1_78478843     ZHar    C    G        1      2        2 
   1  chr1_78478843   Sample    C    G        0      0        2 
   1  chr1_78495137     AAsi    C    G        0      0        2 
   1  chr1_78495137     AKia    C    G        1      2        2 
   1  chr1_78495137     AOna    C    G        0      0        2 
   1  chr1_78495137     ASom    C    G        0      0        2 
   1  chr1_78495137     HCab    C    G        0      0        2 
   1  chr1_78495137     HPrz    C    G        0      0        2 
   1  chr1_78495137     ZBoe    C    G        0      0        2 
   1  chr1_78495137     ZGre    C    G        0      0        2 
   1  chr1_78495137     ZHar    C    G        0      0        2 
   1  chr1_78495137   Sample    C    G        0      0        2 
   1  chr1_78509597     AAsi    T    A        0      0        2 
   1  chr1_78509597     AKia    T    A        1      2        2 
   1  chr1_78509597     AOna    T    A        0      0        2 
   1  chr1_78509597     ASom    T    A        0      0        2 
   1  chr1_78509597     HCab    T    A        0      0        2 
   1  chr1_78509597     HPrz    T    A        0      0        2 
   1  chr1_78509597     ZBoe    T    A        0      0        2 
   1  chr1_78509597     ZGre    T    A        0      0        2 
   1  chr1_78509597     ZHar    T    A        0      0        2 
   1  chr1_78509597   Sample    T    A        0      0        2 
   1  chr1_78510315     AAsi    G    T        0      0        2 
   1  chr1_78510315     AKia    G    T        0      0        2 
   1  chr1_78510315     AOna    G    T        0      0        2 
   1  chr1_78510315     ASom    G    T        0      0        2 
   1  chr1_78510315     HCab    G    T        0      0        2 
   1  chr1_78510315     HPrz    G    T        0      0        2 
   1  chr1_78510315     ZBoe    G    T      0.5      1        2 
   1  chr1_78510315     ZGre    G    T        0      0        2 
   1  chr1_78510315     ZHar    G    T        0      0        2 
   1  chr1_78510315   Sample    G    T        0      0        2 
   1  chr1_78529258     AAsi    C    G        0      0        2 
   1  chr1_78529258     AKia    C    G        1      2        2 
   1  chr1_78529258     AOna    C    G      0.5      1        2 
   1  chr1_78529258     ASom    C    G        0      0        2 
   1  chr1_78529258     HCab    C    G        0      0        2 
   1  chr1_78529258     HPrz    C    G        0      0        2 
   1  chr1_78529258     ZBoe    C    G        0      0        2 
   1  chr1_78529258     ZGre    C    G        0      0        2 
   1  chr1_78529258     ZHar    C    G        0      0        2 
   1  chr1_78529258   Sample    C    G        0      0        2 
   1  chr1_78537926     AAsi    G    C        0      0        2 
   1  chr1_78537926     AKia    G    C        0      0        2 
   1  chr1_78537926     AOna    G    C        0      0        2 
   1  chr1_78537926     ASom    G    C        0      0        2 
   1  chr1_78537926     HCab    G    C        1      2        2 
   1  chr1_78537926     HPrz    G    C        1      2        2 
   1  chr1_78537926     ZBoe    G    C        0      0        2 
   1  chr1_78537926     ZGre    G    C        0      0        2 
   1  chr1_78537926     ZHar    G    C        0      0        2 
   1  chr1_78537926   Sample    G    C        0      0        2 
   1  chr1_78576055     AAsi    C    A        0      0        2 
   1  chr1_78576055     AKia    C    A        0      0        2 
   1  chr1_78576055     AOna    C    A      0.5      1        2 
   1  chr1_78576055     ASom    C    A        0      0        2 
   1  chr1_78576055     HCab    C    A        0      0        2 
   1  chr1_78576055     HPrz    C    A        0      0        2 
   1  chr1_78576055     ZBoe    C    A        0      0        2 
   1  chr1_78576055     ZGre    C    A        0      0        2 
   1  chr1_78576055     ZHar    C    A        0      0        2 
   1  chr1_78576055   Sample    C    A        0      0        2 
   1  chr1_78601183     AAsi    T    A        0      0        2 
   1  chr1_78601183     AKia    T    A        0      0        2 
   1  chr1_78601183     AOna    T    A        0      0        2 
   1  chr1_78601183     ASom    T    A        0      0        2 
   1  chr1_78601183     HCab    T    A        0      0        2 
   1  chr1_78601183     HPrz    T    A        0      0        2 
   1  chr1_78601183     ZBoe    T    A      0.5      1        2 
   1  chr1_78601183     ZGre    T    A        0      0        2 
   1  chr1_78601183     ZHar    T    A        0      0        2 
   1  chr1_78601183   Sample    T    A        0      0        2 
   1  chr1_78611564     AAsi    C    G        0      0        2 
   1  chr1_78611564     AKia    C    G        0      0        2 
   1  chr1_78611564     AOna    C    G        0      0        2 
   1  chr1_78611564     ASom    C    G        0      0        2 
   1  chr1_78611564     HCab    C    G        1      2        2 
   1  chr1_78611564     HPrz    C    G        1      2        2 
   1  chr1_78611564     ZBoe    C    G        0      0        2 
   1  chr1_78611564     ZGre    C    G        0      0        2 
   1  chr1_78611564     ZHar    C    G        0      0        2 
   1  chr1_78611564   Sample    C    G        0      0        2 
   1  chr1_78616436     AAsi    C    G        0      0        2 
   1  chr1_78616436     AKia    C    G        0      0        2 
   1  chr1_78616436     AOna    C    G        0      0        2 
   1  chr1_78616436     ASom    C    G        0      0        2 
   1  chr1_78616436     HCab    C    G      0.5      1        2 
   1  chr1_78616436     HPrz    C    G        0      0        2 
   1  chr1_78616436     ZBoe    C    G        0      0        2 
   1  chr1_78616436     ZGre    C    G        0      0        2 
   1  chr1_78616436     ZHar    C    G        0      0        2 
   1  chr1_78616436   Sample    C    G        0      0        2 
   1  chr1_78620375     AAsi    C    G        0      0        2 
   1  chr1_78620375     AKia    C    G        0      0        2 
   1  chr1_78620375     AOna    C    G        0      0        2 
   1  chr1_78620375     ASom    C    G        0      0        2 
   1  chr1_78620375     HCab    C    G        1      2        2 
   1  chr1_78620375     HPrz    C    G        1      2        2 
   1  chr1_78620375     ZBoe    C    G        0      0        2 
   1  chr1_78620375     ZGre    C    G        0      0        2 
   1  chr1_78620375     ZHar    C    G        0      0        2 
   1  chr1_78620375   Sample    C    G        0      0        2 
   1  chr1_78628373     AAsi    C    A        0      0        2 
   1  chr1_78628373     AKia    C    A        0      0        2 
   1  chr1_78628373     AOna    C    A        0      0        2 
   1  chr1_78628373     ASom    C    A        0      0        2 
   1  chr1_78628373     HCab    C    A        1      2        2 
   1  chr1_78628373     HPrz    C    A        1      2        2 
   1  chr1_78628373     ZBoe    C    A        0      0        2 
   1  chr1_78628373     ZGre    C    A        0      0        2 
   1  chr1_78628373     ZHar    C    A        0      0        2 
   1  chr1_78628373   Sample    C    A        0      0        2 
   1  chr1_78641624     AAsi    T    G        0      0        2 
   1  chr1_78641624     AKia    T    G        0      0        2 
   1  chr1_78641624     AOna    T    G        0      0        2 
   1  chr1_78641624     ASom    T    G        1      2        2 
   1  chr1_78641624     HCab    T    G        0      0        2 
   1  chr1_78641624     HPrz    T    G        0      0        2 
   1  chr1_78641624     ZBoe    T    G        0      0        2 
   1  chr1_78641624     ZGre    T    G        0      0        2 
   1  chr1_78641624     ZHar    T    G        0      0        2 
   1  chr1_78641624   Sample    T    G        0      0        2 
   1  chr1_78658244     AAsi    C    G        0      0        2 
   1  chr1_78658244     AKia    C    G        0      0        2 
   1  chr1_78658244     AOna    C    G        0      0        2 
   1  chr1_78658244     ASom    C    G        0      0        2 
   1  chr1_78658244     HCab    C    G      0.5      1        2 
   1  chr1_78658244     HPrz    C    G        0      0        2 
   1  chr1_78658244     ZBoe    C    G        0      0        2 
   1  chr1_78658244     ZGre    C    G        0      0        2 
   1  chr1_78658244     ZHar    C    G        0      0        2 
   1  chr1_78658244   Sample    C    G        0      0        2 
   1  chr1_78658609     AAsi    G    T        0      0        2 
   1  chr1_78658609     AKia    G    T        0      0        2 
   1  chr1_78658609     AOna    G    T        0      0        2 
   1  chr1_78658609     ASom    G    T        0      0        2 
   1  chr1_78658609     HCab    G    T        0      0        2 
   1  chr1_78658609     HPrz    G    T        0      0        2 
   1  chr1_78658609     ZBoe    G    T      0.5      1        2 
   1  chr1_78658609     ZGre    G    T        0      0        2 
   1  chr1_78658609     ZHar    G    T        0      0        2 
   1  chr1_78658609   Sample    G    T        0      0        2 
   1  chr1_78671592     AAsi    A    C        0      0        2 
   1  chr1_78671592     AKia    A    C        0      0        2 
   1  chr1_78671592     AOna    A    C        0      0        2 
   1  chr1_78671592     ASom    A    C        0      0        2 
   1  chr1_78671592     HCab    A    C        1      2        2 
   1  chr1_78671592     HPrz    A    C        1      2        2 
   1  chr1_78671592     ZBoe    A    C        0      0        2 
   1  chr1_78671592     ZGre    A    C        0      0        2 
   1  chr1_78671592     ZHar    A    C        0      0        2 
   1  chr1_78671592   Sample    A    C        0      0        2 
   1  chr1_78686625     AAsi    T    A        0      0        2 
   1  chr1_78686625     AKia    T    A        0      0        2 
   1  chr1_78686625     AOna    T    A        0      0        2 
   1  chr1_78686625     ASom    T    A        0      0        2 
   1  chr1_78686625     HCab    T    A        0      0        2 
   1  chr1_78686625     HPrz    T    A        0      0        2 
   1  chr1_78686625     ZBoe    T    A        0      0        2 
   1  chr1_78686625     ZGre    T    A        1      2        2 
   1  chr1_78686625     ZHar    T    A        0      0        2 
   1  chr1_78686625   Sample    T    A        0      0        2 
   1  chr1_78692562     AAsi    A    C        0      0        2 
   1  chr1_78692562     AKia    A    C        0      0        2 
   1  chr1_78692562     AOna    A    C        0      0        2 
   1  chr1_78692562     ASom    A    C        0      0        2 
   1  chr1_78692562     HCab    A    C        1      2        2 
   1  chr1_78692562     HPrz    A    C        1      2        2 
   1  chr1_78692562     ZBoe    A    C        0      0        2 
   1  chr1_78692562     ZGre    A    C        0      0        2 
   1  chr1_78692562     ZHar    A    C        0      0        2 
   1  chr1_78692562   Sample    A    C        0      0        2 
   1  chr1_78713306     AAsi    A    C        0      0        2 
   1  chr1_78713306     AKia    A    C      0.5      1        2 
   1  chr1_78713306     AOna    A    C        0      0        2 
   1  chr1_78713306     ASom    A    C        0      0        2 
   1  chr1_78713306     HCab    A    C        0      0        2 
   1  chr1_78713306     HPrz    A    C        0      0        2 
   1  chr1_78713306     ZBoe    A    C        0      0        2 
   1  chr1_78713306     ZGre    A    C        0      0        2 
   1  chr1_78713306     ZHar    A    C        0      0        2 
   1  chr1_78713306   Sample    A    C        0      0        2 
   1  chr1_78717014     AAsi    C    A        0      0        2 
   1  chr1_78717014     AKia    C    A        0      0        2 
   1  chr1_78717014     AOna    C    A        0      0        2 
   1  chr1_78717014     ASom    C    A        0      0        2 
   1  chr1_78717014     HCab    C    A        0      0        2 
   1  chr1_78717014     HPrz    C    A        0      0        2 
   1  chr1_78717014     ZBoe    C    A      0.5      1        2 
   1  chr1_78717014     ZGre    C    A        0      0        2 
   1  chr1_78717014     ZHar    C    A        0      0        2 
   1  chr1_78717014   Sample    C    A        0      0        2 
   1  chr1_78725129     AAsi    A    C        1      2        2 
   1  chr1_78725129     AKia    A    C        0      0        2 
   1  chr1_78725129     AOna    A    C        0      0        2 
   1  chr1_78725129     ASom    A    C        1      2        2 
   1  chr1_78725129     HCab    A    C        0      0        2 
   1  chr1_78725129     HPrz    A    C        0      0        2 
   1  chr1_78725129     ZBoe    A    C        0      0        2 
   1  chr1_78725129     ZGre    A    C        0      0        2 
   1  chr1_78725129     ZHar    A    C        0      0        2 
   1  chr1_78725129   Sample    A    C        1      2        2 
   1  chr1_78735499     AAsi    T    A        0      0        2 
   1  chr1_78735499     AKia    T    A        0      0        2 
   1  chr1_78735499     AOna    T    A        0      0        2 
   1  chr1_78735499     ASom    T    A        0      0        2 
   1  chr1_78735499     HCab    T    A        1      2        2 
   1  chr1_78735499     HPrz    T    A      0.5      1        2 
   1  chr1_78735499     ZBoe    T    A        0      0        2 
   1  chr1_78735499     ZGre    T    A        0      0        2 
   1  chr1_78735499     ZHar    T    A        0      0        2 
   1  chr1_78735499   Sample    T    A        0      0        2 
   1  chr1_78788100     AAsi    A    C        0      0        2 
   1  chr1_78788100     AKia    A    C        0      0        2 
   1  chr1_78788100     AOna    A    C        0      0        2 
   1  chr1_78788100     ASom    A    C        0      0        2 
   1  chr1_78788100     HCab    A    C        0      0        2 
   1  chr1_78788100     HPrz    A    C        0      0        2 
   1  chr1_78788100     ZBoe    A    C      0.5      1        2 
   1  chr1_78788100     ZGre    A    C        0      0        2 
   1  chr1_78788100     ZHar    A    C        0      0        2 
   1  chr1_78788100   Sample    A    C        0      0        2 
   1  chr1_78815879     AAsi    A    C        0      0        2 
   1  chr1_78815879     AKia    A    C        0      0        2 
   1  chr1_78815879     AOna    A    C        0      0        2 
   1  chr1_78815879     ASom    A    C        0      0        2 
   1  chr1_78815879     HCab    A    C        1      2        2 
   1  chr1_78815879     HPrz    A    C        1      2        2 
   1  chr1_78815879     ZBoe    A    C        0      0        2 
   1  chr1_78815879     ZGre    A    C        0      0        2 
   1  chr1_78815879     ZHar    A    C        0      0        2 
   1  chr1_78815879   Sample    A    C        0      0        2 
   1  chr1_78820104     AAsi    A    C        0      0        2 
   1  chr1_78820104     AKia    A    C        0      0        2 
   1  chr1_78820104     AOna    A    C        0      0        2 
   1  chr1_78820104     ASom    A    C        0      0        2 
   1  chr1_78820104     HCab    A    C      0.5      1        2 
   1  chr1_78820104     HPrz    A    C        0      0        2 
   1  chr1_78820104     ZBoe    A    C        0      0        2 
   1  chr1_78820104     ZGre    A    C        0      0        2 
   1  chr1_78820104     ZHar    A    C        0      0        2 
   1  chr1_78820104   Sample    A    C        0      0        2 
   1  chr1_78821129     AAsi    T    G        0      0        2 
   1  chr1_78821129     AKia    T    G        1      2        2 
   1  chr1_78821129     AOna    T    G        0      0        2 
   1  chr1_78821129     ASom    T    G        0      0        2 
   1  chr1_78821129     HCab    T    G        0      0        2 
   1  chr1_78821129     HPrz    T    G        0      0        2 
   1  chr1_78821129     ZBoe    T    G        0      0        2 
   1  chr1_78821129     ZGre    T    G        0      0        2 
   1  chr1_78821129     ZHar    T    G        0      0        2 
   1  chr1_78821129   Sample    T    G        0      0        2 
   1  chr1_78821923     AAsi    C    A        0      0        2 
   1  chr1_78821923     AKia    C    A        0      0        2 
   1  chr1_78821923     AOna    C    A        0      0        2 
   1  chr1_78821923     ASom    C    A        0      0        2 
   1  chr1_78821923     HCab    C    A        1      2        2 
   1  chr1_78821923     HPrz    C    A        1      2        2 
   1  chr1_78821923     ZBoe    C    A        0      0        2 
   1  chr1_78821923     ZGre    C    A        0      0        2 
   1  chr1_78821923     ZHar    C    A        0      0        2 
   1  chr1_78821923   Sample    C    A        0      0        2 
   1  chr1_78823157     AAsi    C    A        0      0        2 
   1  chr1_78823157     AKia    C    A        0      0        2 
   1  chr1_78823157     AOna    C    A        0      0        2 
   1  chr1_78823157     ASom    C    A        0      0        2 
   1  chr1_78823157     HCab    C    A        1      2        2 
   1  chr1_78823157     HPrz    C    A        1      2        2 
   1  chr1_78823157     ZBoe    C    A        0      0        2 
   1  chr1_78823157     ZGre    C    A        0      0        2 
   1  chr1_78823157     ZHar    C    A        0      0        2 
   1  chr1_78823157   Sample    C    A        0      0        2 
   1  chr1_78852327     AAsi    C    G        0      0        2 
   1  chr1_78852327     AKia    C    G        0      0        2 
   1  chr1_78852327     AOna    C    G        0      0        2 
   1  chr1_78852327     ASom    C    G        0      0        2 
   1  chr1_78852327     HCab    C    G        0      0        2 
   1  chr1_78852327     HPrz    C    G        0      0        2 
   1  chr1_78852327     ZBoe    C    G      0.5      1        2 
   1  chr1_78852327     ZGre    C    G        0      0        2 
   1  chr1_78852327     ZHar    C    G        0      0        2 
   1  chr1_78852327   Sample    C    G        0      0        2 
   1  chr1_78864502     AAsi    A    C      0.5      1        2 
   1  chr1_78864502     AKia    A    C        0      0        2 
   1  chr1_78864502     AOna    A    C        0      0        2 
   1  chr1_78864502     ASom    A    C        0      0        2 
   1  chr1_78864502     HCab    A    C        0      0        2 
   1  chr1_78864502     HPrz    A    C        0      0        2 
   1  chr1_78864502     ZBoe    A    C        0      0        2 
   1  chr1_78864502     ZGre    A    C        0      0        2 
   1  chr1_78864502     ZHar    A    C        0      0        2 
   1  chr1_78864502   Sample    A    C        0      0        2 
   1  chr1_78890453     AAsi    T    G      0.5      1        2 
   1  chr1_78890453     AKia    T    G        0      0        2 
   1  chr1_78890453     AOna    T    G        0      0        2 
   1  chr1_78890453     ASom    T    G        0      0        2 
   1  chr1_78890453     HCab    T    G        0      0        2 
   1  chr1_78890453     HPrz    T    G        0      0        2 
   1  chr1_78890453     ZBoe    T    G        0      0        2 
   1  chr1_78890453     ZGre    T    G        0      0        2 
   1  chr1_78890453     ZHar    T    G        0      0        2 
   1  chr1_78890453   Sample    T    G        1      2        2 
   1  chr1_78897458     AAsi    C    G        0      0        2 
   1  chr1_78897458     AKia    C    G        0      0        2 
   1  chr1_78897458     AOna    C    G        0      0        2 
   1  chr1_78897458     ASom    C    G        0      0        2 
   1  chr1_78897458     HCab    C    G        0      0        2 
   1  chr1_78897458     HPrz    C    G        1      2        2 
   1  chr1_78897458     ZBoe    C    G        0      0        2 
   1  chr1_78897458     ZGre    C    G        0      0        2 
   1  chr1_78897458     ZHar    C    G        0      0        2 
   1  chr1_78897458   Sample    C    G        0      0        2 
   1  chr1_78924632     AAsi    A    T        1      2        2 
   1  chr1_78924632     AKia    A    T        0      0        2 
   1  chr1_78924632     AOna    A    T        0      0        2 
   1  chr1_78924632     ASom    A    T        1      2        2 
   1  chr1_78924632     HCab    A    T        0      0        2 
   1  chr1_78924632     HPrz    A    T        0      0        2 
   1  chr1_78924632     ZBoe    A    T        0      0        2 
   1  chr1_78924632     ZGre    A    T        0      0        2 
   1  chr1_78924632     ZHar    A    T        0      0        2 
   1  chr1_78924632   Sample    A    T        1      2        2 
   1  chr1_78940506     AAsi    T    G        0      0        2 
   1  chr1_78940506     AKia    T    G        0      0        2 
   1  chr1_78940506     AOna    T    G        0      0        2 
   1  chr1_78940506     ASom    T    G        0      0        2 
   1  chr1_78940506     HCab    T    G        1      2        2 
   1  chr1_78940506     HPrz    T    G        1      2        2 
   1  chr1_78940506     ZBoe    T    G        0      0        2 
   1  chr1_78940506     ZGre    T    G        0      0        2 
   1  chr1_78940506     ZHar    T    G        0      0        2 
   1  chr1_78940506   Sample    T    G        0      0        2 
   1  chr1_78943433     AAsi    C    A        0      0        2 
   1  chr1_78943433     AKia    C    A        0      0        2 
   1  chr1_78943433     AOna    C    A        0      0        2 
   1  chr1_78943433     ASom    C    A        0      0        2 
   1  chr1_78943433     HCab    C    A        0      0        2 
   1  chr1_78943433     HPrz    C    A        0      0        2 
   1  chr1_78943433     ZBoe    C    A      0.5      1        2 
   1  chr1_78943433     ZGre    C    A        0      0        2 
   1  chr1_78943433     ZHar    C    A        0      0        2 
   1  chr1_78943433   Sample    C    A        0      0        2 
   1  chr1_78964035     AAsi    T    G        0      0        2 
   1  chr1_78964035     AKia    T    G        0      0        2 
   1  chr1_78964035     AOna    T    G        0      0        2 
   1  chr1_78964035     ASom    T    G        0      0        2 
   1  chr1_78964035     HCab    T    G        0      0        2 
   1  chr1_78964035     HPrz    T    G        0      0        2 
   1  chr1_78964035     ZBoe    T    G        0      0        2 
   1  chr1_78964035     ZGre    T    G        0      0        2 
   1  chr1_78964035     ZHar    T    G        1      2        2 
   1  chr1_78964035   Sample    T    G        0      0        2 
   1  chr1_78974918     AAsi    G    C        0      0        2 
   1  chr1_78974918     AKia    G    C        0      0        2 
   1  chr1_78974918     AOna    G    C        0      0        2 
   1  chr1_78974918     ASom    G    C        0      0        2 
   1  chr1_78974918     HCab    G    C        1      2        2 
   1  chr1_78974918     HPrz    G    C        1      2        2 
   1  chr1_78974918     ZBoe    G    C        0      0        2 
   1  chr1_78974918     ZGre    G    C        0      0        2 
   1  chr1_78974918     ZHar    G    C        0      0        2 
   1  chr1_78974918   Sample    G    C        0      0        2 
   1  chr1_78983127     AAsi    A    C        0      0        2 
   1  chr1_78983127     AKia    A    C        0      0        2 
   1  chr1_78983127     AOna    A    C        0      0        2 
   1  chr1_78983127     ASom    A    C        0      0        2 
   1  chr1_78983127     HCab    A    C        0      0        2 
   1  chr1_78983127     HPrz    A    C        0      0        2 
   1  chr1_78983127     ZBoe    A    C      0.5      1        2 
   1  chr1_78983127     ZGre    A    C        0      0        2 
   1  chr1_78983127     ZHar    A    C        0      0        2 
   1  chr1_78983127   Sample    A    C        0      0        2 
   1  chr1_78990560     AAsi    T    G        0      0        2 
   1  chr1_78990560     AKia    T    G        0      0        2 
   1  chr1_78990560     AOna    T    G        0      0        2 
   1  chr1_78990560     ASom    T    G        0      0        2 
   1  chr1_78990560     HCab    T    G        0      0        2 
   1  chr1_78990560     HPrz    T    G        0      0        2 
   1  chr1_78990560     ZBoe    T    G      0.5      1        2 
   1  chr1_78990560     ZGre    T    G        0      0        2 
   1  chr1_78990560     ZHar    T    G        0      0        2 
   1  chr1_78990560   Sample    T    G        0      0        2 
   1  chr1_79005753     AAsi    A    T        0      0        2 
   1  chr1_79005753     AKia    A    T        0      0        2 
   1  chr1_79005753     AOna    A    T        1      2        2 
   1  chr1_79005753     ASom    A    T        0      0        2 
   1  chr1_79005753     HCab    A    T        0      0        2 
   1  chr1_79005753     HPrz    A    T        0      0        2 
   1  chr1_79005753     ZBoe    A    T        0      0        2 
   1  chr1_79005753     ZGre    A    T        0      0        2 
   1  chr1_79005753     ZHar    A    T        0      0        2 
   1  chr1_79005753   Sample    A    T        0      0        2 
   1  chr1_79005838     AAsi    A    C        0      0        2 
   1  chr1_79005838     AKia    A    C        0      0        2 
   1  chr1_79005838     AOna    A    C        1      2        2 
   1  chr1_79005838     ASom    A    C        0      0        2 
   1  chr1_79005838     HCab    A    C        0      0        2 
   1  chr1_79005838     HPrz    A    C        0      0        2 
   1  chr1_79005838     ZBoe    A    C        0      0        2 
   1  chr1_79005838     ZGre    A    C        0      0        2 
   1  chr1_79005838     ZHar    A    C        0      0        2 
   1  chr1_79005838   Sample    A    C        0      0        2 
   1  chr1_79014032     AAsi    C    G        0      0        2 
   1  chr1_79014032     AKia    C    G        0      0        2 
   1  chr1_79014032     AOna    C    G        0      0        2 
   1  chr1_79014032     ASom    C    G        0      0        2 
   1  chr1_79014032     HCab    C    G        1      2        2 
   1  chr1_79014032     HPrz    C    G        1      2        2 
   1  chr1_79014032     ZBoe    C    G        0      0        2 
   1  chr1_79014032     ZGre    C    G        0      0        2 
   1  chr1_79014032     ZHar    C    G        0      0        2 
   1  chr1_79014032   Sample    C    G        0      0        2 
   1  chr1_79024865     AAsi    T    G        0      0        2 
   1  chr1_79024865     AKia    T    G        1      2        2 
   1  chr1_79024865     AOna    T    G        0      0        2 
   1  chr1_79024865     ASom    T    G        0      0        2 
   1  chr1_79024865     HCab    T    G        0      0        2 
   1  chr1_79024865     HPrz    T    G        0      0        2 
   1  chr1_79024865     ZBoe    T    G        0      0        2 
   1  chr1_79024865     ZGre    T    G        0      0        2 
   1  chr1_79024865     ZHar    T    G        0      0        2 
   1  chr1_79024865   Sample    T    G        0      0        2 
   1  chr1_79028970     AAsi    C    G        0      0        2 
   1  chr1_79028970     AKia    C    G        1      2        2 
   1  chr1_79028970     AOna    C    G        0      0        2 
   1  chr1_79028970     ASom    C    G        0      0        2 
   1  chr1_79028970     HCab    C    G        0      0        2 
   1  chr1_79028970     HPrz    C    G        0      0        2 
   1  chr1_79028970     ZBoe    C    G        0      0        2 
   1  chr1_79028970     ZGre    C    G        1      2        2 
   1  chr1_79028970     ZHar    C    G        0      0        2 
   1  chr1_79028970   Sample    C    G        0      0        2 
   1  chr1_79031245     AAsi    A    C        0      0        2 
   1  chr1_79031245     AKia    A    C        0      0        2 
   1  chr1_79031245     AOna    A    C        0      0        2 
   1  chr1_79031245     ASom    A    C        0      0        2 
   1  chr1_79031245     HCab    A    C        1      2        2 
   1  chr1_79031245     HPrz    A    C        1      2        2 
   1  chr1_79031245     ZBoe    A    C        0      0        2 
   1  chr1_79031245     ZGre    A    C        0      0        2 
   1  chr1_79031245     ZHar    A    C        0      0        2 
   1  chr1_79031245   Sample    A    C        0      0        2 
   1  chr1_79033297     AAsi    A    C        0      0        2 
   1  chr1_79033297     AKia    A    C      0.5      1        2 
   1  chr1_79033297     AOna    A    C        0      0        2 
   1  chr1_79033297     ASom    A    C        0      0        2 
   1  chr1_79033297     HCab    A    C        0      0        2 
   1  chr1_79033297     HPrz    A    C        0      0        2 
   1  chr1_79033297     ZBoe    A    C        0      0        2 
   1  chr1_79033297     ZGre    A    C        0      0        2 
   1  chr1_79033297     ZHar    A    C        0      0        2 
   1  chr1_79033297   Sample    A    C        0      0        2 
   1  chr1_79042732     AAsi    A    T        0      0        2 
   1  chr1_79042732     AKia    A    T        0      0        2 
   1  chr1_79042732     AOna    A    T        0      0        2 
   1  chr1_79042732     ASom    A    T        1      2        2 
   1  chr1_79042732     HCab    A    T        0      0        2 
   1  chr1_79042732     HPrz    A    T        0      0        2 
   1  chr1_79042732     ZBoe    A    T        0      0        2 
   1  chr1_79042732     ZGre    A    T        0      0        2 
   1  chr1_79042732     ZHar    A    T        0      0        2 
   1  chr1_79042732   Sample    A    T        0      0        2 
   1  chr1_79064522     AAsi    A    C        0      0        2 
   1  chr1_79064522     AKia    A    C      0.5      1        2 
   1  chr1_79064522     AOna    A    C        0      0        2 
   1  chr1_79064522     ASom    A    C        0      0        2 
   1  chr1_79064522     HCab    A    C        0      0        2 
   1  chr1_79064522     HPrz    A    C        0      0        2 
   1  chr1_79064522     ZBoe    A    C        0      0        2 
   1  chr1_79064522     ZGre    A    C        0      0        2 
   1  chr1_79064522     ZHar    A    C        0      0        2 
   1  chr1_79064522   Sample    A    C        0      0        2 
   1  chr1_79079851     AAsi    C    A        0      0        2 
   1  chr1_79079851     AKia    C    A        0      0        2 
   1  chr1_79079851     AOna    C    A        0      0        2 
   1  chr1_79079851     ASom    C    A        0      0        2 
   1  chr1_79079851     HCab    C    A        1      2        2 
   1  chr1_79079851     HPrz    C    A        0      0        2 
   1  chr1_79079851     ZBoe    C    A        0      0        2 
   1  chr1_79079851     ZGre    C    A        0      0        2 
   1  chr1_79079851     ZHar    C    A        0      0        2 
   1  chr1_79079851   Sample    C    A        0      0        2 
   1  chr1_79084547     AAsi    G    T        0      0        2 
   1  chr1_79084547     AKia    G    T        0      0        2 
   1  chr1_79084547     AOna    G    T        0      0        2 
   1  chr1_79084547     ASom    G    T        0      0        2 
   1  chr1_79084547     HCab    G    T      0.5      1        2 
   1  chr1_79084547     HPrz    G    T        1      2        2 
   1  chr1_79084547     ZBoe    G    T        0      0        2 
   1  chr1_79084547     ZGre    G    T        0      0        2 
   1  chr1_79084547     ZHar    G    T        0      0        2 
   1  chr1_79084547   Sample    G    T        0      0        2 
   1  chr1_79085046     AAsi    A    C        0      0        2 
   1  chr1_79085046     AKia    A    C        0      0        2 
   1  chr1_79085046     AOna    A    C        0      0        2 
   1  chr1_79085046     ASom    A    C        0      0        2 
   1  chr1_79085046     HCab    A    C        0      0        2 
   1  chr1_79085046     HPrz    A    C        1      2        2 
   1  chr1_79085046     ZBoe    A    C        0      0        2 
   1  chr1_79085046     ZGre    A    C        0      0        2 
   1  chr1_79085046     ZHar    A    C        0      0        2 
   1  chr1_79085046   Sample    A    C        0      0        2 
   1  chr1_79102603     AAsi    C    A        0      0        2 
   1  chr1_79102603     AKia    C    A        0      0        2 
   1  chr1_79102603     AOna    C    A        0      0        2 
   1  chr1_79102603     ASom    C    A        0      0        2 
   1  chr1_79102603     HCab    C    A        1      2        2 
   1  chr1_79102603     HPrz    C    A        1      2        2 
   1  chr1_79102603     ZBoe    C    A        0      0        2 
   1  chr1_79102603     ZGre    C    A        0      0        2 
   1  chr1_79102603     ZHar    C    A        0      0        2 
   1  chr1_79102603   Sample    C    A        0      0        2 
   1  chr1_79116640     AAsi    A    T        0      0        2 
   1  chr1_79116640     AKia    A    T        0      0        2 
   1  chr1_79116640     AOna    A    T        0      0        2 
   1  chr1_79116640     ASom    A    T        0      0        2 
   1  chr1_79116640     HCab    A    T        0      0        2 
   1  chr1_79116640     HPrz    A    T        0      0        2 
   1  chr1_79116640     ZBoe    A    T        0      0        2 
   1  chr1_79116640     ZGre    A    T        0      0        2 
   1  chr1_79116640     ZHar    A    T      0.5      1        2 
   1  chr1_79116640   Sample    A    T        0      0        2 
   1  chr1_79142716     AAsi    C    A        0      0        2 
   1  chr1_79142716     AKia    C    A        0      0        2 
   1  chr1_79142716     AOna    C    A        0      0        2 
   1  chr1_79142716     ASom    C    A        0      0        2 
   1  chr1_79142716     HCab    C    A        0      0        2 
   1  chr1_79142716     HPrz    C    A        0      0        2 
   1  chr1_79142716     ZBoe    C    A        1      2        2 
   1  chr1_79142716     ZGre    C    A        0      0        2 
   1  chr1_79142716     ZHar    C    A        0      0        2 
   1  chr1_79142716   Sample    C    A        0      0        2 
   1  chr1_79142871     AAsi    C    G        0      0        2 
   1  chr1_79142871     AKia    C    G        0      0        2 
   1  chr1_79142871     AOna    C    G        0      0        2 
   1  chr1_79142871     ASom    C    G        0      0        2 
   1  chr1_79142871     HCab    C    G      0.5      1        2 
   1  chr1_79142871     HPrz    C    G        0      0        2 
   1  chr1_79142871     ZBoe    C    G        0      0        2 
   1  chr1_79142871     ZGre    C    G        0      0        2 
   1  chr1_79142871     ZHar    C    G        0      0        2 
   1  chr1_79142871   Sample    C    G        0      0        2 
   1  chr1_79154855     AAsi    T    A        0      0        2 
   1  chr1_79154855     AKia    T    A        0      0        2 
   1  chr1_79154855     AOna    T    A        0      0        2 
   1  chr1_79154855     ASom    T    A        0      0        2 
   1  chr1_79154855     HCab    T    A        1      2        2 
   1  chr1_79154855     HPrz    T    A        1      2        2 
   1  chr1_79154855     ZBoe    T    A        0      0        2 
   1  chr1_79154855     ZGre    T    A        0      0        2 
   1  chr1_79154855     ZHar    T    A        0      0        2 
   1  chr1_79154855   Sample    T    A        0      0        2 
   1  chr1_79167000     AAsi    T    A        0      0        2 
   1  chr1_79167000     AKia    T    A      0.5      1        2 
   1  chr1_79167000     AOna    T    A        0      0        2 
   1  chr1_79167000     ASom    T    A        0      0        2 
   1  chr1_79167000     HCab    T    A        0      0        2 
   1  chr1_79167000     HPrz    T    A        0      0        2 
   1  chr1_79167000     ZBoe    T    A        0      0        2 
   1  chr1_79167000     ZGre    T    A        0      0        2 
   1  chr1_79167000     ZHar    T    A        0      0        2 
   1  chr1_79167000   Sample    T    A        0      0        2 
   1  chr1_79173295     AAsi    C    A        0      0        2 
   1  chr1_79173295     AKia    C    A        0      0        2 
   1  chr1_79173295     AOna    C    A        0      0        2 
   1  chr1_79173295     ASom    C    A        0      0        2 
   1  chr1_79173295     HCab    C    A        1      2        2 
   1  chr1_79173295     HPrz    C    A        1      2        2 
   1  chr1_79173295     ZBoe    C    A        0      0        2 
   1  chr1_79173295     ZGre    C    A        0      0        2 
   1  chr1_79173295     ZHar    C    A        0      0        2 
   1  chr1_79173295   Sample    C    A        0      0        2 
   1  chr1_79175997     AAsi    C    A        0      0        2 
   1  chr1_79175997     AKia    C    A        0      0        2 
   1  chr1_79175997     AOna    C    A        0      0        2 
   1  chr1_79175997     ASom    C    A        0      0        2 
   1  chr1_79175997     HCab    C    A      0.5      1        2 
   1  chr1_79175997     HPrz    C    A        0      0        2 
   1  chr1_79175997     ZBoe    C    A        0      0        2 
   1  chr1_79175997     ZGre    C    A        0      0        2 
   1  chr1_79175997     ZHar    C    A        0      0        2 
   1  chr1_79175997   Sample    C    A        0      0        2 
   1  chr1_79215618     AAsi    T    G        0      0        2 
   1  chr1_79215618     AKia    T    G        0      0        2 
   1  chr1_79215618     AOna    T    G        0      0        2 
   1  chr1_79215618     ASom    T    G        0      0        2 
   1  chr1_79215618     HCab    T    G      0.5      1        2 
   1  chr1_79215618     HPrz    T    G        0      0        2 
   1  chr1_79215618     ZBoe    T    G        0      0        2 
   1  chr1_79215618     ZGre    T    G        0      0        2 
   1  chr1_79215618     ZHar    T    G        0      0        2 
   1  chr1_79215618   Sample    T    G        0      0        2 
   1  chr1_79225417     AAsi    C    G        0      0        2 
   1  chr1_79225417     AKia    C    G        0      0        2 
   1  chr1_79225417     AOna    C    G        0      0        2 
   1  chr1_79225417     ASom    C    G        0      0        2 
   1  chr1_79225417     HCab    C    G      0.5      1        2 
   1  chr1_79225417     HPrz    C    G        1      2        2 
   1  chr1_79225417     ZBoe    C    G        0      0        2 
   1  chr1_79225417     ZGre    C    G        0      0        2 
   1  chr1_79225417     ZHar    C    G        0      0        2 
   1  chr1_79225417   Sample    C    G        0      0        2 
   1  chr1_79242162     AAsi    G    T        0      0        2 
   1  chr1_79242162     AKia    G    T        0      0        2 
   1  chr1_79242162     AOna    G    T        0      0        2 
   1  chr1_79242162     ASom    G    T        0      0        2 
   1  chr1_79242162     HCab    G    T        1      2        2 
   1  chr1_79242162     HPrz    G    T        1      2        2 
   1  chr1_79242162     ZBoe    G    T        0      0        2 
   1  chr1_79242162     ZGre    G    T        0      0        2 
   1  chr1_79242162     ZHar    G    T        0      0        2 
   1  chr1_79242162   Sample    G    T        0      0        2 
   1  chr1_79244121     AAsi    G    T        0      0        2 
   1  chr1_79244121     AKia    G    T        0      0        2 
   1  chr1_79244121     AOna    G    T        0      0        2 
   1  chr1_79244121     ASom    G    T        1      2        2 
   1  chr1_79244121     HCab    G    T        0      0        2 
   1  chr1_79244121     HPrz    G    T        0      0        2 
   1  chr1_79244121     ZBoe    G    T        0      0        2 
   1  chr1_79244121     ZGre    G    T        0      0        2 
   1  chr1_79244121     ZHar    G    T        0      0        2 
   1  chr1_79244121   Sample    G    T        0      0        2 
   1  chr1_79252561     AAsi    C    G        0      0        2 
   1  chr1_79252561     AKia    C    G        0      0        2 
   1  chr1_79252561     AOna    C    G        0      0        2 
   1  chr1_79252561     ASom    C    G        0      0        2 
   1  chr1_79252561     HCab    C    G        1      2        2 
   1  chr1_79252561     HPrz    C    G        1      2        2 
   1  chr1_79252561     ZBoe    C    G        0      0        2 
   1  chr1_79252561     ZGre    C    G        0      0        2 
   1  chr1_79252561     ZHar    C    G        0      0        2 
   1  chr1_79252561   Sample    C    G        0      0        2 
   1  chr1_79266746     AAsi    T    G        0      0        2 
   1  chr1_79266746     AKia    T    G        0      0        2 
   1  chr1_79266746     AOna    T    G        0      0        2 
   1  chr1_79266746     ASom    T    G        0      0        2 
   1  chr1_79266746     HCab    T    G        0      0        2 
   1  chr1_79266746     HPrz    T    G        0      0        2 
   1  chr1_79266746     ZBoe    T    G        0      0        2 
   1  chr1_79266746     ZGre    T    G        1      2        2 
   1  chr1_79266746     ZHar    T    G        0      0        2 
   1  chr1_79266746   Sample    T    G        0      0        2 
   1  chr1_79270974     AAsi    A    T        0      0        2 
   1  chr1_79270974     AKia    A    T        0      0        2 
   1  chr1_79270974     AOna    A    T        0      0        2 
   1  chr1_79270974     ASom    A    T        0      0        2 
   1  chr1_79270974     HCab    A    T        0      0        2 
   1  chr1_79270974     HPrz    A    T        0      0        2 
   1  chr1_79270974     ZBoe    A    T      0.5      1        2 
   1  chr1_79270974     ZGre    A    T        0      0        2 
   1  chr1_79270974     ZHar    A    T        0      0        2 
   1  chr1_79270974   Sample    A    T        0      0        2 
   1  chr1_79292387     AAsi    G    C        0      0        2 
   1  chr1_79292387     AKia    G    C        1      2        2 
   1  chr1_79292387     AOna    G    C        0      0        2 
   1  chr1_79292387     ASom    G    C        0      0        2 
   1  chr1_79292387     HCab    G    C        0      0        2 
   1  chr1_79292387     HPrz    G    C        0      0        2 
   1  chr1_79292387     ZBoe    G    C        0      0        2 
   1  chr1_79292387     ZGre    G    C        0      0        2 
   1  chr1_79292387     ZHar    G    C        0      0        2 
   1  chr1_79292387   Sample    G    C        0      0        2 
   1  chr1_79292763     AAsi    T    G        0      0        2 
   1  chr1_79292763     AKia    T    G        0      0        2 
   1  chr1_79292763     AOna    T    G        0      0        2 
   1  chr1_79292763     ASom    T    G        0      0        2 
   1  chr1_79292763     HCab    T    G        0      0        2 
   1  chr1_79292763     HPrz    T    G        0      0        2 
   1  chr1_79292763     ZBoe    T    G        0      0        2 
   1  chr1_79292763     ZGre    T    G      0.5      1        2 
   1  chr1_79292763     ZHar    T    G        0      0        2 
   1  chr1_79292763   Sample    T    G        0      0        2 
   1  chr1_79294483     AAsi    G    T        0      0        2 
   1  chr1_79294483     AKia    G    T        0      0        2 
   1  chr1_79294483     AOna    G    T        0      0        2 
   1  chr1_79294483     ASom    G    T        1      2        2 
   1  chr1_79294483     HCab    G    T        0      0        2 
   1  chr1_79294483     HPrz    G    T        0      0        2 
   1  chr1_79294483     ZBoe    G    T        0      0        2 
   1  chr1_79294483     ZGre    G    T        0      0        2 
   1  chr1_79294483     ZHar    G    T        0      0        2 
   1  chr1_79294483   Sample    G    T        0      0        2 
   1  chr1_79306235     AAsi    G    T        0      0        2 
   1  chr1_79306235     AKia    G    T        0      0        2 
   1  chr1_79306235     AOna    G    T        0      0        2 
   1  chr1_79306235     ASom    G    T        0      0        2 
   1  chr1_79306235     HCab    G    T        1      2        2 
   1  chr1_79306235     HPrz    G    T        1      2        2 
   1  chr1_79306235     ZBoe    G    T        0      0        2 
   1  chr1_79306235     ZGre    G    T        0      0        2 
   1  chr1_79306235     ZHar    G    T        0      0        2 
   1  chr1_79306235   Sample    G    T        0      0        2 
   1  chr1_79346680     AAsi    T    A        0      0        2 
   1  chr1_79346680     AKia    T    A        1      2        2 
   1  chr1_79346680     AOna    T    A        1      2        2 
   1  chr1_79346680     ASom    T    A        0      0        2 
   1  chr1_79346680     HCab    T    A        0      0        2 
   1  chr1_79346680     HPrz    T    A        0      0        2 
   1  chr1_79346680     ZBoe    T    A        0      0        2 
   1  chr1_79346680     ZGre    T    A        0      0        2 
   1  chr1_79346680     ZHar    T    A        0      0        2 
   1  chr1_79346680   Sample    T    A        0      0        2 
   1  chr1_79352578     AAsi    T    A        0      0        2 
   1  chr1_79352578     AKia    T    A        1      2        2 
   1  chr1_79352578     AOna    T    A        0      0        2 
   1  chr1_79352578     ASom    T    A        0      0        2 
   1  chr1_79352578     HCab    T    A        0      0        2 
   1  chr1_79352578     HPrz    T    A        0      0        2 
   1  chr1_79352578     ZBoe    T    A        0      0        2 
   1  chr1_79352578     ZGre    T    A        0      0        2 
   1  chr1_79352578     ZHar    T    A        0      0        2 
   1  chr1_79352578   Sample    T    A        0      0        2 
   1  chr1_79356382     AAsi    T    G        0      0        2 
   1  chr1_79356382     AKia    T    G        0      0        2 
   1  chr1_79356382     AOna    T    G        0      0        2 
   1  chr1_79356382     ASom    T    G        0      0        2 
   1  chr1_79356382     HCab    T    G        0      0        2 
   1  chr1_79356382     HPrz    T    G        0      0        2 
   1  chr1_79356382     ZBoe    T    G        0      0        2 
   1  chr1_79356382     ZGre    T    G        1      2        2 
   1  chr1_79356382     ZHar    T    G        0      0        2 
   1  chr1_79356382   Sample    T    G        0      0        2 
   1  chr1_79361225     AAsi    G    C        0      0        2 
   1  chr1_79361225     AKia    G    C        0      0        2 
   1  chr1_79361225     AOna    G    C        0      0        2 
   1  chr1_79361225     ASom    G    C        0      0        2 
   1  chr1_79361225     HCab    G    C        1      2        2 
   1  chr1_79361225     HPrz    G    C        1      2        2 
   1  chr1_79361225     ZBoe    G    C        0      0        2 
   1  chr1_79361225     ZGre    G    C        0      0        2 
   1  chr1_79361225     ZHar    G    C        0      0        2 
   1  chr1_79361225   Sample    G    C        0      0        2 
   1  chr1_79380858     AAsi    G    T        0      0        2 
   1  chr1_79380858     AKia    G    T        1      2        2 
   1  chr1_79380858     AOna    G    T        1      2        2 
   1  chr1_79380858     ASom    G    T        0      0        2 
   1  chr1_79380858     HCab    G    T        0      0        2 
   1  chr1_79380858     HPrz    G    T        0      0        2 
   1  chr1_79380858     ZBoe    G    T        1      2        2 
   1  chr1_79380858     ZGre    G    T        0      0        2 
   1  chr1_79380858     ZHar    G    T        1      2        2 
   1  chr1_79380858   Sample    G    T        0      0        2 
   1  chr1_79401276     AAsi    T    G        0      0        2 
   1  chr1_79401276     AKia    T    G        0      0        2 
   1  chr1_79401276     AOna    T    G      0.5      1        2 
   1  chr1_79401276     ASom    T    G        0      0        2 
   1  chr1_79401276     HCab    T    G        0      0        2 
   1  chr1_79401276     HPrz    T    G        0      0        2 
   1  chr1_79401276     ZBoe    T    G        0      0        2 
   1  chr1_79401276     ZGre    T    G        0      0        2 
   1  chr1_79401276     ZHar    T    G        0      0        2 
   1  chr1_79401276   Sample    T    G        0      0        2 
   1  chr1_79414913     AAsi    G    C        0      0        2 
   1  chr1_79414913     AKia    G    C        0      0        2 
   1  chr1_79414913     AOna    G    C        0      0        2 
   1  chr1_79414913     ASom    G    C        0      0        2 
   1  chr1_79414913     HCab    G    C        0      0        2 
   1  chr1_79414913     HPrz    G    C        1      2        2 
   1  chr1_79414913     ZBoe    G    C        0      0        2 
   1  chr1_79414913     ZGre    G    C        0      0        2 
   1  chr1_79414913     ZHar    G    C        0      0        2 
   1  chr1_79414913   Sample    G    C        0      0        2 
   1  chr1_79423547     AAsi    A    T        0      0        2 
   1  chr1_79423547     AKia    A    T        1      2        2 
   1  chr1_79423547     AOna    A    T        1      2        2 
   1  chr1_79423547     ASom    A    T        0      0        2 
   1  chr1_79423547     HCab    A    T        0      0        2 
   1  chr1_79423547     HPrz    A    T        0      0        2 
   1  chr1_79423547     ZBoe    A    T        0      0        2 
   1  chr1_79423547     ZGre    A    T        0      0        2 
   1  chr1_79423547     ZHar    A    T        0      0        2 
   1  chr1_79423547   Sample    A    T        0      0        2 
   1  chr1_79479503     AAsi    G    T        0      0        2 
   1  chr1_79479503     AKia    G    T        1      2        2 
   1  chr1_79479503     AOna    G    T        0      0        2 
   1  chr1_79479503     ASom    G    T        0      0        2 
   1  chr1_79479503     HCab    G    T        0      0        2 
   1  chr1_79479503     HPrz    G    T        0      0        2 
   1  chr1_79479503     ZBoe    G    T        0      0        2 
   1  chr1_79479503     ZGre    G    T        0      0        2 
   1  chr1_79479503     ZHar    G    T        0      0        2 
   1  chr1_79479503   Sample    G    T        0      0        2 
   1  chr1_79496228     AAsi    C    A        0      0        2 
   1  chr1_79496228     AKia    C    A        0      0        2 
   1  chr1_79496228     AOna    C    A        0      0        2 
   1  chr1_79496228     ASom    C    A        0      0        2 
   1  chr1_79496228     HCab    C    A        0      0        2 
   1  chr1_79496228     HPrz    C    A        0      0        2 
   1  chr1_79496228     ZBoe    C    A        0      0        2 
   1  chr1_79496228     ZGre    C    A        0      0        2 
   1  chr1_79496228     ZHar    C    A        1      2        2 
   1  chr1_79496228   Sample    C    A        0      0        2 
   1  chr1_79586019     AAsi    A    C        0      0        2 
   1  chr1_79586019     AKia    A    C        0      0        2 
   1  chr1_79586019     AOna    A    C        0      0        2 
   1  chr1_79586019     ASom    A    C        0      0        2 
   1  chr1_79586019     HCab    A    C        0      0        2 
   1  chr1_79586019     HPrz    A    C        0      0        2 
   1  chr1_79586019     ZBoe    A    C        0      0        2 
   1  chr1_79586019     ZGre    A    C        1      2        2 
   1  chr1_79586019     ZHar    A    C        0      0        2 
   1  chr1_79586019   Sample    A    C        0      0        2 
   1  chr1_79612451     AAsi    C    G        0      0        2 
   1  chr1_79612451     AKia    C    G        1      2        2 
   1  chr1_79612451     AOna    C    G      0.5      1        2 
   1  chr1_79612451     ASom    C    G        0      0        2 
   1  chr1_79612451     HCab    C    G        0      0        2 
   1  chr1_79612451     HPrz    C    G        0      0        2 
   1  chr1_79612451     ZBoe    C    G        0      0        2 
   1  chr1_79612451     ZGre    C    G        0      0        2 
   1  chr1_79612451     ZHar    C    G        0      0        2 
   1  chr1_79612451   Sample    C    G        0      0        2 
   1  chr1_79617309     AAsi    C    A        0      0        2 
   1  chr1_79617309     AKia    C    A        0      0        2 
   1  chr1_79617309     AOna    C    A        0      0        2 
   1  chr1_79617309     ASom    C    A        0      0        2 
   1  chr1_79617309     HCab    C    A        1      2        2 
   1  chr1_79617309     HPrz    C    A        1      2        2 
   1  chr1_79617309     ZBoe    C    A        0      0        2 
   1  chr1_79617309     ZGre    C    A        0      0        2 
   1  chr1_79617309     ZHar    C    A        0      0        2 
   1  chr1_79617309   Sample    C    A        0      0        2 
   1  chr1_79618153     AAsi    G    C        0      0        2 
   1  chr1_79618153     AKia    G    C        0      0        2 
   1  chr1_79618153     AOna    G    C        0      0        2 
   1  chr1_79618153     ASom    G    C        0      0        2 
   1  chr1_79618153     HCab    G    C        1      2        2 
   1  chr1_79618153     HPrz    G    C        1      2        2 
   1  chr1_79618153     ZBoe    G    C        0      0        2 
   1  chr1_79618153     ZGre    G    C        0      0        2 
   1  chr1_79618153     ZHar    G    C        0      0        2 
   1  chr1_79618153   Sample    G    C        0      0        2 
   1  chr1_79632381     AAsi    G    T        0      0        2 
   1  chr1_79632381     AKia    G    T        0      0        2 
   1  chr1_79632381     AOna    G    T      0.5      1        2 
   1  chr1_79632381     ASom    G    T        0      0        2 
   1  chr1_79632381     HCab    G    T        0      0        2 
   1  chr1_79632381     HPrz    G    T        0      0        2 
   1  chr1_79632381     ZBoe    G    T        0      0        2 
   1  chr1_79632381     ZGre    G    T        0      0        2 
   1  chr1_79632381     ZHar    G    T        0      0        2 
   1  chr1_79632381   Sample    G    T        0      0        2 
   1  chr1_79641472     AAsi    G    C        0      0        2 
   1  chr1_79641472     AKia    G    C        0      0        2 
   1  chr1_79641472     AOna    G    C        0      0        2 
   1  chr1_79641472     ASom    G    C        0      0        2 
   1  chr1_79641472     HCab    G    C      0.5      1        2 
   1  chr1_79641472     HPrz    G    C        0      0        2 
   1  chr1_79641472     ZBoe    G    C        0      0        2 
   1  chr1_79641472     ZGre    G    C        0      0        2 
   1  chr1_79641472     ZHar    G    C        0      0        2 
   1  chr1_79641472   Sample    G    C        0      0        2 
   1  chr1_79666485     AAsi    A    T        0      0        2 
   1  chr1_79666485     AKia    A    T        0      0        2 
   1  chr1_79666485     AOna    A    T        0      0        2 
   1  chr1_79666485     ASom    A    T        0      0        2 
   1  chr1_79666485     HCab    A    T        0      0        2 
   1  chr1_79666485     HPrz    A    T        0      0        2 
   1  chr1_79666485     ZBoe    A    T        0      0        2 
   1  chr1_79666485     ZGre    A    T        0      0        2 
   1  chr1_79666485     ZHar    A    T      0.5      1        2 
   1  chr1_79666485   Sample    A    T        0      0        2 
   1  chr1_79669030     AAsi    A    T        0      0        2 
   1  chr1_79669030     AKia    A    T        0      0        2 
   1  chr1_79669030     AOna    A    T      0.5      1        2 
   1  chr1_79669030     ASom    A    T        0      0        2 
   1  chr1_79669030     HCab    A    T        0      0        2 
   1  chr1_79669030     HPrz    A    T        0      0        2 
   1  chr1_79669030     ZBoe    A    T        0      0        2 
   1  chr1_79669030     ZGre    A    T        0      0        2 
   1  chr1_79669030     ZHar    A    T        0      0        2 
   1  chr1_79669030   Sample    A    T        0      0        2 
   1  chr1_79671520     AAsi    A    C        0      0        2 
   1  chr1_79671520     AKia    A    C        0      0        2 
   1  chr1_79671520     AOna    A    C        0      0        2 
   1  chr1_79671520     ASom    A    C        0      0        2 
   1  chr1_79671520     HCab    A    C        0      0        2 
   1  chr1_79671520     HPrz    A    C        0      0        2 
   1  chr1_79671520     ZBoe    A    C      0.5      1        2 
   1  chr1_79671520     ZGre    A    C        0      0        2 
   1  chr1_79671520     ZHar    A    C        0      0        2 
   1  chr1_79671520   Sample    A    C        0      0        2 
   1  chr1_79673757     AAsi    G    T        0      0        2 
   1  chr1_79673757     AKia    G    T        0      0        2 
   1  chr1_79673757     AOna    G    T        0      0        2 
   1  chr1_79673757     ASom    G    T        0      0        2 
   1  chr1_79673757     HCab    G    T        0      0        2 
   1  chr1_79673757     HPrz    G    T        0      0        2 
   1  chr1_79673757     ZBoe    G    T      0.5      1        2 
   1  chr1_79673757     ZGre    G    T        0      0        2 
   1  chr1_79673757     ZHar    G    T        0      0        2 
   1  chr1_79673757   Sample    G    T        0      0        2 
   1  chr1_79675052     AAsi    G    C        0      0        2 
   1  chr1_79675052     AKia    G    C        0      0        2 
   1  chr1_79675052     AOna    G    C      0.5      1        2 
   1  chr1_79675052     ASom    G    C        0      0        2 
   1  chr1_79675052     HCab    G    C        0      0        2 
   1  chr1_79675052     HPrz    G    C        0      0        2 
   1  chr1_79675052     ZBoe    G    C        0      0        2 
   1  chr1_79675052     ZGre    G    C        0      0        2 
   1  chr1_79675052     ZHar    G    C        0      0        2 
   1  chr1_79675052   Sample    G    C        0      0        2 
   1  chr1_79680641     AAsi    G    C        0      0        2 
   1  chr1_79680641     AKia    G    C        0      0        2 
   1  chr1_79680641     AOna    G    C        0      0        2 
   1  chr1_79680641     ASom    G    C        0      0        2 
   1  chr1_79680641     HCab    G    C        1      2        2 
   1  chr1_79680641     HPrz    G    C        1      2        2 
   1  chr1_79680641     ZBoe    G    C        0      0        2 
   1  chr1_79680641     ZGre    G    C        0      0        2 
   1  chr1_79680641     ZHar    G    C        0      0        2 
   1  chr1_79680641   Sample    G    C        0      0        2 
   1  chr1_79693032     AAsi    T    A        0      0        2 
   1  chr1_79693032     AKia    T    A        0      0        2 
   1  chr1_79693032     AOna    T    A        0      0        2 
   1  chr1_79693032     ASom    T    A        0      0        2 
   1  chr1_79693032     HCab    T    A        1      2        2 
   1  chr1_79693032     HPrz    T    A        1      2        2 
   1  chr1_79693032     ZBoe    T    A        0      0        2 
   1  chr1_79693032     ZGre    T    A        0      0        2 
   1  chr1_79693032     ZHar    T    A        0      0        2 
   1  chr1_79693032   Sample    T    A        0      0        2 
   1  chr1_79699908     AAsi    A    T        0      0        2 
   1  chr1_79699908     AKia    A    T        1      2        2 
   1  chr1_79699908     AOna    A    T        1      2        2 
   1  chr1_79699908     ASom    A    T        0      0        2 
   1  chr1_79699908     HCab    A    T        0      0        2 
   1  chr1_79699908     HPrz    A    T        0      0        2 
   1  chr1_79699908     ZBoe    A    T        0      0        2 
   1  chr1_79699908     ZGre    A    T        0      0        2 
   1  chr1_79699908     ZHar    A    T        0      0        2 
   1  chr1_79699908   Sample    A    T        0      0        2 
   1  chr1_79730500     AAsi    A    T        0      0        2 
   1  chr1_79730500     AKia    A    T        0      0        2 
   1  chr1_79730500     AOna    A    T        0      0        2 
   1  chr1_79730500     ASom    A    T        0      0        2 
   1  chr1_79730500     HCab    A    T        1      2        2 
   1  chr1_79730500     HPrz    A    T        1      2        2 
   1  chr1_79730500     ZBoe    A    T        0      0        2 
   1  chr1_79730500     ZGre    A    T        0      0        2 
   1  chr1_79730500     ZHar    A    T        0      0        2 
   1  chr1_79730500   Sample    A    T        0      0        2 
   1  chr1_79738661     AAsi    A    T        0      0        2 
   1  chr1_79738661     AKia    A    T        0      0        2 
   1  chr1_79738661     AOna    A    T        0      0        2 
   1  chr1_79738661     ASom    A    T        0      0        2 
   1  chr1_79738661     HCab    A    T        0      0        2 
   1  chr1_79738661     HPrz    A    T        0      0        2 
   1  chr1_79738661     ZBoe    A    T        0      0        2 
   1  chr1_79738661     ZGre    A    T        0      0        2 
   1  chr1_79738661     ZHar    A    T        1      2        2 
   1  chr1_79738661   Sample    A    T        0      0        2 
   1  chr1_79745631     AAsi    G    C        0      0        2 
   1  chr1_79745631     AKia    G    C        0      0        2 
   1  chr1_79745631     AOna    G    C      0.5      1        2 
   1  chr1_79745631     ASom    G    C        0      0        2 
   1  chr1_79745631     HCab    G    C        0      0        2 
   1  chr1_79745631     HPrz    G    C        0      0        2 
   1  chr1_79745631     ZBoe    G    C        0      0        2 
   1  chr1_79745631     ZGre    G    C        0      0        2 
   1  chr1_79745631     ZHar    G    C        0      0        2 
   1  chr1_79745631   Sample    G    C        0      0        2 
   1  chr1_79752033     AAsi    A    C        0      0        2 
   1  chr1_79752033     AKia    A    C        0      0        2 
   1  chr1_79752033     AOna    A    C      0.5      1        2 
   1  chr1_79752033     ASom    A    C        0      0        2 
   1  chr1_79752033     HCab    A    C        0      0        2 
   1  chr1_79752033     HPrz    A    C        0      0        2 
   1  chr1_79752033     ZBoe    A    C        0      0        2 
   1  chr1_79752033     ZGre    A    C        0      0        2 
   1  chr1_79752033     ZHar    A    C        0      0        2 
   1  chr1_79752033   Sample    A    C        0      0        2 
   1  chr1_79753907     AAsi    G    T        0      0        2 
   1  chr1_79753907     AKia    G    T        0      0        2 
   1  chr1_79753907     AOna    G    T        0      0        2 
   1  chr1_79753907     ASom    G    T        0      0        2 
   1  chr1_79753907     HCab    G    T        1      2        2 
   1  chr1_79753907     HPrz    G    T        1      2        2 
   1  chr1_79753907     ZBoe    G    T        0      0        2 
   1  chr1_79753907     ZGre    G    T        0      0        2 
   1  chr1_79753907     ZHar    G    T        0      0        2 
   1  chr1_79753907   Sample    G    T        0      0        2 
   1  chr1_79772934     AAsi    G    C      0.5      1        2 
   1  chr1_79772934     AKia    G    C        0      0        2 
   1  chr1_79772934     AOna    G    C        0      0        2 
   1  chr1_79772934     ASom    G    C        0      0        2 
   1  chr1_79772934     HCab    G    C        0      0        2 
   1  chr1_79772934     HPrz    G    C        0      0        2 
   1  chr1_79772934     ZBoe    G    C        0      0        2 
   1  chr1_79772934     ZGre    G    C        0      0        2 
   1  chr1_79772934     ZHar    G    C        0      0        2 
   1  chr1_79772934   Sample    G    C        1      2        2 
   1  chr1_79815703     AAsi    C    G        0      0        2 
   1  chr1_79815703     AKia    C    G        0      0        2 
   1  chr1_79815703     AOna    C    G        0      0        2 
   1  chr1_79815703     ASom    C    G        0      0        2 
   1  chr1_79815703     HCab    C    G        1      2        2 
   1  chr1_79815703     HPrz    C    G        0      0        2 
   1  chr1_79815703     ZBoe    C    G        0      0        2 
   1  chr1_79815703     ZGre    C    G        0      0        2 
   1  chr1_79815703     ZHar    C    G        0      0        2 
   1  chr1_79815703   Sample    C    G        0      0        2 
   1  chr1_79821097     AAsi    C    G        0      0        2 
   1  chr1_79821097     AKia    C    G        0      0        2 
   1  chr1_79821097     AOna    C    G      0.5      1        2 
   1  chr1_79821097     ASom    C    G        0      0        2 
   1  chr1_79821097     HCab    C    G        0      0        2 
   1  chr1_79821097     HPrz    C    G        0      0        2 
   1  chr1_79821097     ZBoe    C    G        0      0        2 
   1  chr1_79821097     ZGre    C    G        0      0        2 
   1  chr1_79821097     ZHar    C    G        0      0        2 
   1  chr1_79821097   Sample    C    G        0      0        2 
   1  chr1_79846420     AAsi    A    C        0      0        2 
   1  chr1_79846420     AKia    A    C        0      0        2 
   1  chr1_79846420     AOna    A    C        0      0        2 
   1  chr1_79846420     ASom    A    C        0      0        2 
   1  chr1_79846420     HCab    A    C        0      0        2 
   1  chr1_79846420     HPrz    A    C        0      0        2 
   1  chr1_79846420     ZBoe    A    C        0      0        2 
   1  chr1_79846420     ZGre    A    C      0.5      1        2 
   1  chr1_79846420     ZHar    A    C        0      0        2 
   1  chr1_79846420   Sample    A    C        0      0        2 
   1  chr1_79847599     AAsi    C    G        0      0        2 
   1  chr1_79847599     AKia    C    G        0      0        2 
   1  chr1_79847599     AOna    C    G        0      0        2 
   1  chr1_79847599     ASom    C    G        0      0        2 
   1  chr1_79847599     HCab    C    G      0.5      1        2 
   1  chr1_79847599     HPrz    C    G        0      0        2 
   1  chr1_79847599     ZBoe    C    G        0      0        2 
   1  chr1_79847599     ZGre    C    G        0      0        2 
   1  chr1_79847599     ZHar    C    G        0      0        2 
   1  chr1_79847599   Sample    C    G        0      0        2 
   1  chr1_79851030     AAsi    G    C        0      0        2 
   1  chr1_79851030     AKia    G    C        0      0        2 
   1  chr1_79851030     AOna    G    C        0      0        2 
   1  chr1_79851030     ASom    G    C        0      0        2 
   1  chr1_79851030     HCab    G    C        0      0        2 
   1  chr1_79851030     HPrz    G    C        0      0        2 
   1  chr1_79851030     ZBoe    G    C        0      0        2 
   1  chr1_79851030     ZGre    G    C      0.5      1        2 
   1  chr1_79851030     ZHar    G    C        0      0        2 
   1  chr1_79851030   Sample    G    C        0      0        2 
   1  chr1_79855703     AAsi    T    A        0      0        2 
   1  chr1_79855703     AKia    T    A        0      0        2 
   1  chr1_79855703     AOna    T    A        0      0        2 
   1  chr1_79855703     ASom    T    A        0      0        2 
   1  chr1_79855703     HCab    T    A        0      0        2 
   1  chr1_79855703     HPrz    T    A        0      0        2 
   1  chr1_79855703     ZBoe    T    A      0.5      1        2 
   1  chr1_79855703     ZGre    T    A        0      0        2 
   1  chr1_79855703     ZHar    T    A        0      0        2 
   1  chr1_79855703   Sample    T    A        0      0        2 
   1  chr1_79879207     AAsi    A    C        0      0        2 
   1  chr1_79879207     AKia    A    C        0      0        2 
   1  chr1_79879207     AOna    A    C        0      0        2 
   1  chr1_79879207     ASom    A    C        0      0        2 
   1  chr1_79879207     HCab    A    C      0.5      1        2 
   1  chr1_79879207     HPrz    A    C        0      0        2 
   1  chr1_79879207     ZBoe    A    C        0      0        2 
   1  chr1_79879207     ZGre    A    C        0      0        2 
   1  chr1_79879207     ZHar    A    C        0      0        2 
   1  chr1_79879207   Sample    A    C        0      0        2 
   1  chr1_79881976     AAsi    C    G        0      0        2 
   1  chr1_79881976     AKia    C    G        0      0        2 
   1  chr1_79881976     AOna    C    G        0      0        2 
   1  chr1_79881976     ASom    C    G        0      0        2 
   1  chr1_79881976     HCab    C    G      0.5      1        2 
   1  chr1_79881976     HPrz    C    G        1      2        2 
   1  chr1_79881976     ZBoe    C    G        0      0        2 
   1  chr1_79881976     ZGre    C    G        0      0        2 
   1  chr1_79881976     ZHar    C    G        0      0        2 
   1  chr1_79881976   Sample    C    G        0      0        2 
   1  chr1_79900668     AAsi    T    G        0      0        2 
   1  chr1_79900668     AKia    T    G        0      0        2 
   1  chr1_79900668     AOna    T    G        0      0        2 
   1  chr1_79900668     ASom    T    G        0      0        2 
   1  chr1_79900668     HCab    T    G        1      2        2 
   1  chr1_79900668     HPrz    T    G        1      2        2 
   1  chr1_79900668     ZBoe    T    G        0      0        2 
   1  chr1_79900668     ZGre    T    G        0      0        2 
   1  chr1_79900668     ZHar    T    G        0      0        2 
   1  chr1_79900668   Sample    T    G        0      0        2 
   1  chr1_79990495     AAsi    A    T        0      0        2 
   1  chr1_79990495     AKia    A    T        0      0        2 
   1  chr1_79990495     AOna    A    T        0      0        2 
   1  chr1_79990495     ASom    A    T        0      0        2 
   1  chr1_79990495     HCab    A    T        0      0        2 
   1  chr1_79990495     HPrz    A    T        0      0        2 
   1  chr1_79990495     ZBoe    A    T        1      2        2 
   1  chr1_79990495     ZGre    A    T        0      0        2 
   1  chr1_79990495     ZHar    A    T        0      0        2 
   1  chr1_79990495   Sample    A    T        0      0        2 
   1  chr1_79991161     AAsi    T    G        0      0        2 
   1  chr1_79991161     AKia    T    G        0      0        2 
   1  chr1_79991161     AOna    T    G        0      0        2 
   1  chr1_79991161     ASom    T    G        0      0        2 
   1  chr1_79991161     HCab    T    G        0      0        2 
   1  chr1_79991161     HPrz    T    G        1      2        2 
   1  chr1_79991161     ZBoe    T    G        0      0        2 
   1  chr1_79991161     ZGre    T    G        0      0        2 
   1  chr1_79991161     ZHar    T    G        0      0        2 
   1  chr1_79991161   Sample    T    G        0      0        2 
   1  chr1_79995250     AAsi    T    G        0      0        2 
   1  chr1_79995250     AKia    T    G        0      0        2 
   1  chr1_79995250     AOna    T    G        0      0        2 
   1  chr1_79995250     ASom    T    G        0      0        2 
   1  chr1_79995250     HCab    T    G        1      2        2 
   1  chr1_79995250     HPrz    T    G        1      2        2 
   1  chr1_79995250     ZBoe    T    G        0      0        2 
   1  chr1_79995250     ZGre    T    G        0      0        2 
   1  chr1_79995250     ZHar    T    G        0      0        2 
   1  chr1_79995250   Sample    T    G        0      0        2 
   1  chr1_80014876     AAsi    T    G        0      0        2 
   1  chr1_80014876     AKia    T    G        0      0        2 
   1  chr1_80014876     AOna    T    G        0      0        2 
   1  chr1_80014876     ASom    T    G        0      0        2 
   1  chr1_80014876     HCab    T    G        0      0        2 
   1  chr1_80014876     HPrz    T    G        0      0        2 
   1  chr1_80014876     ZBoe    T    G        0      0        2 
   1  chr1_80014876     ZGre    T    G        1      2        2 
   1  chr1_80014876     ZHar    T    G        0      0        2 
   1  chr1_80014876   Sample    T    G        0      0        2 
   1  chr1_80020659     AAsi    C    G        0      0        2 
   1  chr1_80020659     AKia    C    G        0      0        2 
   1  chr1_80020659     AOna    C    G        0      0        2 
   1  chr1_80020659     ASom    C    G        0      0        2 
   1  chr1_80020659     HCab    C    G        0      0        2 
   1  chr1_80020659     HPrz    C    G        0      0        2 
   1  chr1_80020659     ZBoe    C    G        1      2        2 
   1  chr1_80020659     ZGre    C    G        0      0        2 
   1  chr1_80020659     ZHar    C    G        0      0        2 
   1  chr1_80020659   Sample    C    G        0      0        2 
   1  chr1_80022180     AAsi    T    G        0      0        2 
   1  chr1_80022180     AKia    T    G        0      0        2 
   1  chr1_80022180     AOna    T    G        0      0        2 
   1  chr1_80022180     ASom    T    G        0      0        2 
   1  chr1_80022180     HCab    T    G        1      2        2 
   1  chr1_80022180     HPrz    T    G        1      2        2 
   1  chr1_80022180     ZBoe    T    G        0      0        2 
   1  chr1_80022180     ZGre    T    G        0      0        2 
   1  chr1_80022180     ZHar    T    G        0      0        2 
   1  chr1_80022180   Sample    T    G        0      0        2 
   1  chr1_80026330     AAsi    A    C        0      0        2 
   1  chr1_80026330     AKia    A    C        0      0        2 
   1  chr1_80026330     AOna    A    C        0      0        2 
   1  chr1_80026330     ASom    A    C        0      0        2 
   1  chr1_80026330     HCab    A    C        0      0        2 
   1  chr1_80026330     HPrz    A    C        0      0        2 
   1  chr1_80026330     ZBoe    A    C        0      0        2 
   1  chr1_80026330     ZGre    A    C        0      0        2 
   1  chr1_80026330     ZHar    A    C        1      2        2 
   1  chr1_80026330   Sample    A    C        0      0        2 
   1  chr1_80029024     AAsi    G    T        0      0        2 
   1  chr1_80029024     AKia    G    T        1      2        2 
   1  chr1_80029024     AOna    G    T        0      0        2 
   1  chr1_80029024     ASom    G    T        0      0        2 
   1  chr1_80029024     HCab    G    T        0      0        2 
   1  chr1_80029024     HPrz    G    T        0      0        2 
   1  chr1_80029024     ZBoe    G    T        0      0        2 
   1  chr1_80029024     ZGre    G    T        0      0        2 
   1  chr1_80029024     ZHar    G    T        0      0        2 
   1  chr1_80029024   Sample    G    T        0      0        2 
   1  chr1_80040137     AAsi    T    A        0      0        2 
   1  chr1_80040137     AKia    T    A        0      0        2 
   1  chr1_80040137     AOna    T    A        0      0        2 
   1  chr1_80040137     ASom    T    A        0      0        2 
   1  chr1_80040137     HCab    T    A      0.5      1        2 
   1  chr1_80040137     HPrz    T    A        0      0        2 
   1  chr1_80040137     ZBoe    T    A        0      0        2 
   1  chr1_80040137     ZGre    T    A        0      0        2 
   1  chr1_80040137     ZHar    T    A        0      0        2 
   1  chr1_80040137   Sample    T    A        0      0        2 
   1  chr1_80052250     AAsi    G    T        0      0        2 
   1  chr1_80052250     AKia    G    T        0      0        2 
   1  chr1_80052250     AOna    G    T        0      0        2 
   1  chr1_80052250     ASom    G    T        0      0        2 
   1  chr1_80052250     HCab    G    T        0      0        2 
   1  chr1_80052250     HPrz    G    T        0      0        2 
   1  chr1_80052250     ZBoe    G    T        1      2        2 
   1  chr1_80052250     ZGre    G    T        1      2        2 
   1  chr1_80052250     ZHar    G    T        1      2        2 
   1  chr1_80052250   Sample    G    T        0      0        2 
   1  chr1_80056535     AAsi    G    C        0      0        2 
   1  chr1_80056535     AKia    G    C        0      0        2 
   1  chr1_80056535     AOna    G    C        0      0        2 
   1  chr1_80056535     ASom    G    C        0      0        2 
   1  chr1_80056535     HCab    G    C        0      0        2 
   1  chr1_80056535     HPrz    G    C        0      0        2 
   1  chr1_80056535     ZBoe    G    C        0      0        2 
   1  chr1_80056535     ZGre    G    C      0.5      1        2 
   1  chr1_80056535     ZHar    G    C        0      0        2 
   1  chr1_80056535   Sample    G    C        0      0        2 
   1  chr1_80058410     AAsi    T    G        0      0        2 
   1  chr1_80058410     AKia    T    G        0      0        2 
   1  chr1_80058410     AOna    T    G        0      0        2 
   1  chr1_80058410     ASom    T    G        0      0        2 
   1  chr1_80058410     HCab    T    G        0      0        2 
   1  chr1_80058410     HPrz    T    G        1      2        2 
   1  chr1_80058410     ZBoe    T    G        0      0        2 
   1  chr1_80058410     ZGre    T    G        0      0        2 
   1  chr1_80058410     ZHar    T    G        0      0        2 
   1  chr1_80058410   Sample    T    G        0      0        2 
   1  chr1_80078427     AAsi    G    C        0      0        2 
   1  chr1_80078427     AKia    G    C        1      2        2 
   1  chr1_80078427     AOna    G    C        0      0        2 
   1  chr1_80078427     ASom    G    C        0      0        2 
   1  chr1_80078427     HCab    G    C        0      0        2 
   1  chr1_80078427     HPrz    G    C        0      0        2 
   1  chr1_80078427     ZBoe    G    C        0      0        2 
   1  chr1_80078427     ZGre    G    C        0      0        2 
   1  chr1_80078427     ZHar    G    C        0      0        2 
   1  chr1_80078427   Sample    G    C        0      0        2 
   1  chr1_80263122     AAsi    G    C        0      0        2 
   1  chr1_80263122     AKia    G    C        0      0        2 
   1  chr1_80263122     AOna    G    C        0      0        2 
   1  chr1_80263122     ASom    G    C        0      0        2 
   1  chr1_80263122     HCab    G    C        0      0        2 
   1  chr1_80263122     HPrz    G    C        0      0        2 
   1  chr1_80263122     ZBoe    G    C      0.5      1        2 
   1  chr1_80263122     ZGre    G    C        0      0        2 
   1  chr1_80263122     ZHar    G    C        0      0        2 
   1  chr1_80263122   Sample    G    C        0      0        2 
   1  chr1_80279259     AAsi    A    T        0      0        2 
   1  chr1_80279259     AKia    A    T        0      0        2 
   1  chr1_80279259     AOna    A    T        0      0        2 
   1  chr1_80279259     ASom    A    T        0      0        2 
   1  chr1_80279259     HCab    A    T        1      2        2 
   1  chr1_80279259     HPrz    A    T        1      2        2 
   1  chr1_80279259     ZBoe    A    T        0      0        2 
   1  chr1_80279259     ZGre    A    T        0      0        2 
   1  chr1_80279259     ZHar    A    T        0      0        2 
   1  chr1_80279259   Sample    A    T        0      0        2 
   1  chr1_80284251     AAsi    T    A        0      0        2 
   1  chr1_80284251     AKia    T    A        0      0        2 
   1  chr1_80284251     AOna    T    A        0      0        2 
   1  chr1_80284251     ASom    T    A        0      0        2 
   1  chr1_80284251     HCab    T    A        1      2        2 
   1  chr1_80284251     HPrz    T    A        1      2        2 
   1  chr1_80284251     ZBoe    T    A        0      0        2 
   1  chr1_80284251     ZGre    T    A        0      0        2 
   1  chr1_80284251     ZHar    T    A        0      0        2 
   1  chr1_80284251   Sample    T    A        0      0        2 
   1  chr1_80289192     AAsi    C    G        0      0        2 
   1  chr1_80289192     AKia    C    G        0      0        2 
   1  chr1_80289192     AOna    C    G        0      0        2 
   1  chr1_80289192     ASom    C    G        0      0        2 
   1  chr1_80289192     HCab    C    G        0      0        2 
   1  chr1_80289192     HPrz    C    G        0      0        2 
   1  chr1_80289192     ZBoe    C    G        1      2        2 
   1  chr1_80289192     ZGre    C    G        0      0        2 
   1  chr1_80289192     ZHar    C    G        0      0        2 
   1  chr1_80289192   Sample    C    G        0      0        2 
   1  chr1_80314458     AAsi    A    C        0      0        2 
   1  chr1_80314458     AKia    A    C        0      0        2 
   1  chr1_80314458     AOna    A    C        0      0        2 
   1  chr1_80314458     ASom    A    C        0      0        2 
   1  chr1_80314458     HCab    A    C        0      0        2 
   1  chr1_80314458     HPrz    A    C        0      0        2 
   1  chr1_80314458     ZBoe    A    C        0      0        2 
   1  chr1_80314458     ZGre    A    C        1      2        2 
   1  chr1_80314458     ZHar    A    C        0      0        2 
   1  chr1_80314458   Sample    A    C        0      0        2 
   1  chr1_80322364     AAsi    T    G        0      0        2 
   1  chr1_80322364     AKia    T    G        0      0        2 
   1  chr1_80322364     AOna    T    G        0      0        2 
   1  chr1_80322364     ASom    T    G        0      0        2 
   1  chr1_80322364     HCab    T    G        0      0        2 
   1  chr1_80322364     HPrz    T    G        0      0        2 
   1  chr1_80322364     ZBoe    T    G        1      2        2 
   1  chr1_80322364     ZGre    T    G        0      0        2 
   1  chr1_80322364     ZHar    T    G        0      0        2 
   1  chr1_80322364   Sample    T    G        0      0        2 
   1  chr1_80329777     AAsi    C    G        0      0        2 
   1  chr1_80329777     AKia    C    G        0      0        2 
   1  chr1_80329777     AOna    C    G        0      0        2 
   1  chr1_80329777     ASom    C    G        0      0        2 
   1  chr1_80329777     HCab    C    G        0      0        2 
   1  chr1_80329777     HPrz    C    G        0      0        2 
   1  chr1_80329777     ZBoe    C    G      0.5      1        2 
   1  chr1_80329777     ZGre    C    G        0      0        2 
   1  chr1_80329777     ZHar    C    G        0      0        2 
   1  chr1_80329777   Sample    C    G        0      0        2 
   1  chr1_80331267     AAsi    C    A        0      0        2 
   1  chr1_80331267     AKia    C    A        0      0        2 
   1  chr1_80331267     AOna    C    A        0      0        2 
   1  chr1_80331267     ASom    C    A        0      0        2 
   1  chr1_80331267     HCab    C    A        0      0        2 
   1  chr1_80331267     HPrz    C    A        0      0        2 
   1  chr1_80331267     ZBoe    C    A      0.5      1        2 
   1  chr1_80331267     ZGre    C    A        0      0        2 
   1  chr1_80331267     ZHar    C    A        0      0        2 
   1  chr1_80331267   Sample    C    A        0      0        2 
   1  chr1_80373063     AAsi    T    A        0      0        2 
   1  chr1_80373063     AKia    T    A        0      0        2 
   1  chr1_80373063     AOna    T    A        0      0        2 
   1  chr1_80373063     ASom    T    A        1      2        2 
   1  chr1_80373063     HCab    T    A        0      0        2 
   1  chr1_80373063     HPrz    T    A        0      0        2 
   1  chr1_80373063     ZBoe    T    A        0      0        2 
   1  chr1_80373063     ZGre    T    A        0      0        2 
   1  chr1_80373063     ZHar    T    A        0      0        2 
   1  chr1_80373063   Sample    T    A        0      0        2 
   1  chr1_80378520     AAsi    T    A        1      2        2 
   1  chr1_80378520     AKia    T    A        0      0        2 
   1  chr1_80378520     AOna    T    A        0      0        2 
   1  chr1_80378520     ASom    T    A        0      0        2 
   1  chr1_80378520     HCab    T    A        0      0        2 
   1  chr1_80378520     HPrz    T    A        0      0        2 
   1  chr1_80378520     ZBoe    T    A        0      0        2 
   1  chr1_80378520     ZGre    T    A        0      0        2 
   1  chr1_80378520     ZHar    T    A        0      0        2 
   1  chr1_80378520   Sample    T    A        1      2        2 
   1  chr1_80381005     AAsi    G    T        0      0        2 
   1  chr1_80381005     AKia    G    T        0      0        2 
   1  chr1_80381005     AOna    G    T        0      0        2 
   1  chr1_80381005     ASom    G    T        0      0        2 
   1  chr1_80381005     HCab    G    T        0      0        2 
   1  chr1_80381005     HPrz    G    T        0      0        2 
   1  chr1_80381005     ZBoe    G    T        0      0        2 
   1  chr1_80381005     ZGre    G    T        0      0        2 
   1  chr1_80381005     ZHar    G    T        1      2        2 
   1  chr1_80381005   Sample    G    T        0      0        2 
   1  chr1_80381811     AAsi    A    T        0      0        2 
   1  chr1_80381811     AKia    A    T        0      0        2 
   1  chr1_80381811     AOna    A    T      0.5      1        2 
   1  chr1_80381811     ASom    A    T        0      0        2 
   1  chr1_80381811     HCab    A    T        0      0        2 
   1  chr1_80381811     HPrz    A    T        0      0        2 
   1  chr1_80381811     ZBoe    A    T        0      0        2 
   1  chr1_80381811     ZGre    A    T        0      0        2 
   1  chr1_80381811     ZHar    A    T        0      0        2 
   1  chr1_80381811   Sample    A    T        0      0        2 
   1  chr1_80382477     AAsi    C    G        0      0        2 
   1  chr1_80382477     AKia    C    G        0      0        2 
   1  chr1_80382477     AOna    C    G        0      0        2 
   1  chr1_80382477     ASom    C    G        0      0        2 
   1  chr1_80382477     HCab    C    G        0      0        2 
   1  chr1_80382477     HPrz    C    G        0      0        2 
   1  chr1_80382477     ZBoe    C    G      0.5      1        2 
   1  chr1_80382477     ZGre    C    G        0      0        2 
   1  chr1_80382477     ZHar    C    G        0      0        2 
   1  chr1_80382477   Sample    C    G        0      0        2 
   1  chr1_80384898     AAsi    C    G        0      0        2 
   1  chr1_80384898     AKia    C    G        0      0        2 
   1  chr1_80384898     AOna    C    G        0      0        2 
   1  chr1_80384898     ASom    C    G        0      0        2 
   1  chr1_80384898     HCab    C    G        1      2        2 
   1  chr1_80384898     HPrz    C    G        1      2        2 
   1  chr1_80384898     ZBoe    C    G        0      0        2 
   1  chr1_80384898     ZGre    C    G        0      0        2 
   1  chr1_80384898     ZHar    C    G        0      0        2 
   1  chr1_80384898   Sample    C    G        0      0        2 
   1  chr1_80386322     AAsi    A    C        1      2        2 
   1  chr1_80386322     AKia    A    C        0      0        2 
   1  chr1_80386322     AOna    A    C      0.5      1        2 
   1  chr1_80386322     ASom    A    C        1      2        2 
   1  chr1_80386322     HCab    A    C        0      0        2 
   1  chr1_80386322     HPrz    A    C        0      0        2 
   1  chr1_80386322     ZBoe    A    C        0      0        2 
   1  chr1_80386322     ZGre    A    C        0      0        2 
   1  chr1_80386322     ZHar    A    C        0      0        2 
   1  chr1_80386322   Sample    A    C        1      2        2 
   1  chr1_80387898     AAsi    G    C        0      0        2 
   1  chr1_80387898     AKia    G    C        0      0        2 
   1  chr1_80387898     AOna    G    C        1      2        2 
   1  chr1_80387898     ASom    G    C        0      0        2 
   1  chr1_80387898     HCab    G    C        0      0        2 
   1  chr1_80387898     HPrz    G    C        0      0        2 
   1  chr1_80387898     ZBoe    G    C        0      0        2 
   1  chr1_80387898     ZGre    G    C        0      0        2 
   1  chr1_80387898     ZHar    G    C        0      0        2 
   1  chr1_80387898   Sample    G    C        0      0        2 
   1  chr1_80403919     AAsi    C    A        0      0        2 
   1  chr1_80403919     AKia    C    A        0      0        2 
   1  chr1_80403919     AOna    C    A        0      0        2 
   1  chr1_80403919     ASom    C    A        0      0        2 
   1  chr1_80403919     HCab    C    A        0      0        2 
   1  chr1_80403919     HPrz    C    A        0      0        2 
   1  chr1_80403919     ZBoe    C    A        0      0        2 
   1  chr1_80403919     ZGre    C    A      0.5      1        2 
   1  chr1_80403919     ZHar    C    A        0      0        2 
   1  chr1_80403919   Sample    C    A        0      0        2 
   1  chr1_80407741     AAsi    T    G        0      0        2 
   1  chr1_80407741     AKia    T    G        0      0        2 
   1  chr1_80407741     AOna    T    G        0      0        2 
   1  chr1_80407741     ASom    T    G        0      0        2 
   1  chr1_80407741     HCab    T    G        0      0        2 
   1  chr1_80407741     HPrz    T    G        0      0        2 
   1  chr1_80407741     ZBoe    T    G        1      2        2 
   1  chr1_80407741     ZGre    T    G        0      0        2 
   1  chr1_80407741     ZHar    T    G        0      0        2 
   1  chr1_80407741   Sample    T    G        0      0        2 
   1  chr1_80409497     AAsi    C    G        0      0        2 
   1  chr1_80409497     AKia    C    G      0.5      1        2 
   1  chr1_80409497     AOna    C    G      0.5      1        2 
   1  chr1_80409497     ASom    C    G        0      0        2 
   1  chr1_80409497     HCab    C    G        0      0        2 
   1  chr1_80409497     HPrz    C    G        0      0        2 
   1  chr1_80409497     ZBoe    C    G        0      0        2 
   1  chr1_80409497     ZGre    C    G        0      0        2 
   1  chr1_80409497     ZHar    C    G        0      0        2 
   1  chr1_80409497   Sample    C    G        0      0        2 
   1  chr1_80412630     AAsi    G    T      0.5      1        2 
   1  chr1_80412630     AKia    G    T        0      0        2 
   1  chr1_80412630     AOna    G    T        0      0        2 
   1  chr1_80412630     ASom    G    T        1      2        2 
   1  chr1_80412630     HCab    G    T        0      0        2 
   1  chr1_80412630     HPrz    G    T        0      0        2 
   1  chr1_80412630     ZBoe    G    T        0      0        2 
   1  chr1_80412630     ZGre    G    T        0      0        2 
   1  chr1_80412630     ZHar    G    T        0      0        2 
   1  chr1_80412630   Sample    G    T        1      2        2 
   1  chr1_80424000     AAsi    T    G        0      0        2 
   1  chr1_80424000     AKia    T    G        0      0        2 
   1  chr1_80424000     AOna    T    G        0      0        2 
   1  chr1_80424000     ASom    T    G        0      0        2 
   1  chr1_80424000     HCab    T    G        0      0        2 
   1  chr1_80424000     HPrz    T    G        0      0        2 
   1  chr1_80424000     ZBoe    T    G      0.5      1        2 
   1  chr1_80424000     ZGre    T    G        0      0        2 
   1  chr1_80424000     ZHar    T    G        0      0        2 
   1  chr1_80424000   Sample    T    G        0      0        2 
   1  chr1_80451182     AAsi    C    A        1      2        2 
   1  chr1_80451182     AKia    C    A        0      0        2 
   1  chr1_80451182     AOna    C    A        0      0        2 
   1  chr1_80451182     ASom    C    A        1      2        2 
   1  chr1_80451182     HCab    C    A        0      0        2 
   1  chr1_80451182     HPrz    C    A        0      0        2 
   1  chr1_80451182     ZBoe    C    A        0      0        2 
   1  chr1_80451182     ZGre    C    A        0      0        2 
   1  chr1_80451182     ZHar    C    A        0      0        2 
   1  chr1_80451182   Sample    C    A        1      2        2 
   1  chr1_80453432     AAsi    G    C        0      0        2 
   1  chr1_80453432     AKia    G    C        0      0        2 
   1  chr1_80453432     AOna    G    C        0      0        2 
   1  chr1_80453432     ASom    G    C        0      0        2 
   1  chr1_80453432     HCab    G    C        0      0        2 
   1  chr1_80453432     HPrz    G    C        0      0        2 
   1  chr1_80453432     ZBoe    G    C      0.5      1        2 
   1  chr1_80453432     ZGre    G    C        1      2        2 
   1  chr1_80453432     ZHar    G    C        0      0        2 
   1  chr1_80453432   Sample    G    C        0      0        2 
   1  chr1_80457868     AAsi    T    G        0      0        2 
   1  chr1_80457868     AKia    T    G      0.5      1        2 
   1  chr1_80457868     AOna    T    G        0      0        2 
   1  chr1_80457868     ASom    T    G        0      0        2 
   1  chr1_80457868     HCab    T    G        0      0        2 
   1  chr1_80457868     HPrz    T    G        0      0        2 
   1  chr1_80457868     ZBoe    T    G        0      0        2 
   1  chr1_80457868     ZGre    T    G        0      0        2 
   1  chr1_80457868     ZHar    T    G        0      0        2 
   1  chr1_80457868   Sample    T    G        0      0        2 
   1  chr1_80473555     AAsi    C    A        0      0        2 
   1  chr1_80473555     AKia    C    A        0      0        2 
   1  chr1_80473555     AOna    C    A        0      0        2 
   1  chr1_80473555     ASom    C    A        0      0        2 
   1  chr1_80473555     HCab    C    A      0.5      1        2 
   1  chr1_80473555     HPrz    C    A        0      0        2 
   1  chr1_80473555     ZBoe    C    A        0      0        2 
   1  chr1_80473555     ZGre    C    A        0      0        2 
   1  chr1_80473555     ZHar    C    A        0      0        2 
   1  chr1_80473555   Sample    C    A        0      0        2 
   1  chr1_80490178     AAsi    T    G        0      0        2 
   1  chr1_80490178     AKia    T    G        0      0        2 
   1  chr1_80490178     AOna    T    G        0      0        2 
   1  chr1_80490178     ASom    T    G        0      0        2 
   1  chr1_80490178     HCab    T    G        0      0        2 
   1  chr1_80490178     HPrz    T    G        0      0        2 
   1  chr1_80490178     ZBoe    T    G        0      0        2 
   1  chr1_80490178     ZGre    T    G        0      0        2 
   1  chr1_80490178     ZHar    T    G        1      2        2 
   1  chr1_80490178   Sample    T    G        0      0        2 
   1  chr1_80497420     AAsi    G    C        0      0        2 
   1  chr1_80497420     AKia    G    C        0      0        2 
   1  chr1_80497420     AOna    G    C        0      0        2 
   1  chr1_80497420     ASom    G    C        0      0        2 
   1  chr1_80497420     HCab    G    C        1      2        2 
   1  chr1_80497420     HPrz    G    C        1      2        2 
   1  chr1_80497420     ZBoe    G    C        0      0        2 
   1  chr1_80497420     ZGre    G    C        0      0        2 
   1  chr1_80497420     ZHar    G    C        0      0        2 
   1  chr1_80497420   Sample    G    C        0      0        2 
   1  chr1_80505236     AAsi    C    A        0      0        2 
   1  chr1_80505236     AKia    C    A        0      0        2 
   1  chr1_80505236     AOna    C    A        0      0        2 
   1  chr1_80505236     ASom    C    A        0      0        2 
   1  chr1_80505236     HCab    C    A        0      0        2 
   1  chr1_80505236     HPrz    C    A        0      0        2 
   1  chr1_80505236     ZBoe    C    A        0      0        2 
   1  chr1_80505236     ZGre    C    A        0      0        2 
   1  chr1_80505236     ZHar    C    A        1      2        2 
   1  chr1_80505236   Sample    C    A        0      0        2 
   1  chr1_80506807     AAsi    G    C        0      0        2 
   1  chr1_80506807     AKia    G    C        0      0        2 
   1  chr1_80506807     AOna    G    C        0      0        2 
   1  chr1_80506807     ASom    G    C        0      0        2 
   1  chr1_80506807     HCab    G    C        0      0        2 
   1  chr1_80506807     HPrz    G    C        0      0        2 
   1  chr1_80506807     ZBoe    G    C        0      0        2 
   1  chr1_80506807     ZGre    G    C        0      0        2 
   1  chr1_80506807     ZHar    G    C        1      2        2 
   1  chr1_80506807   Sample    G    C        0      0        2 
   1  chr1_80513288     AAsi    C    G        0      0        2 
   1  chr1_80513288     AKia    C    G        0      0        2 
   1  chr1_80513288     AOna    C    G        0      0        2 
   1  chr1_80513288     ASom    C    G        0      0        2 
   1  chr1_80513288     HCab    C    G        1      2        2 
   1  chr1_80513288     HPrz    C    G        1      2        2 
   1  chr1_80513288     ZBoe    C    G        0      0        2 
   1  chr1_80513288     ZGre    C    G        0      0        2 
   1  chr1_80513288     ZHar    C    G        0      0        2 
   1  chr1_80513288   Sample    C    G        0      0        2 
   1  chr1_80532703     AAsi    T    A        1      2        2 
   1  chr1_80532703     AKia    T    A        0      0        2 
   1  chr1_80532703     AOna    T    A        0      0        2 
   1  chr1_80532703     ASom    T    A        1      2        2 
   1  chr1_80532703     HCab    T    A        0      0        2 
   1  chr1_80532703     HPrz    T    A        0      0        2 
   1  chr1_80532703     ZBoe    T    A        0      0        2 
   1  chr1_80532703     ZGre    T    A        0      0        2 
   1  chr1_80532703     ZHar    T    A        0      0        2 
   1  chr1_80532703   Sample    T    A        1      2        2 
   1  chr1_80537428     AAsi    C    G      0.5      1        2 
   1  chr1_80537428     AKia    C    G        0      0        2 
   1  chr1_80537428     AOna    C    G        0      0        2 
   1  chr1_80537428     ASom    C    G        0      0        2 
   1  chr1_80537428     HCab    C    G        0      0        2 
   1  chr1_80537428     HPrz    C    G        0      0        2 
   1  chr1_80537428     ZBoe    C    G        0      0        2 
   1  chr1_80537428     ZGre    C    G        0      0        2 
   1  chr1_80537428     ZHar    C    G        0      0        2 
   1  chr1_80537428   Sample    C    G        0      0        2 
   1  chr1_80541614     AAsi    C    G        0      0        2 
   1  chr1_80541614     AKia    C    G        0      0        2 
   1  chr1_80541614     AOna    C    G        0      0        2 
   1  chr1_80541614     ASom    C    G        0      0        2 
   1  chr1_80541614     HCab    C    G        1      2        2 
   1  chr1_80541614     HPrz    C    G        0      0        2 
   1  chr1_80541614     ZBoe    C    G        0      0        2 
   1  chr1_80541614     ZGre    C    G        0      0        2 
   1  chr1_80541614     ZHar    C    G        0      0        2 
   1  chr1_80541614   Sample    C    G        0      0        2 
   1  chr1_80548509     AAsi    C    A        0      0        2 
   1  chr1_80548509     AKia    C    A      0.5      1        2 
   1  chr1_80548509     AOna    C    A        0      0        2 
   1  chr1_80548509     ASom    C    A        0      0        2 
   1  chr1_80548509     HCab    C    A        0      0        2 
   1  chr1_80548509     HPrz    C    A        0      0        2 
   1  chr1_80548509     ZBoe    C    A        0      0        2 
   1  chr1_80548509     ZGre    C    A        0      0        2 
   1  chr1_80548509     ZHar    C    A        0      0        2 
   1  chr1_80548509   Sample    C    A        0      0        2 
   1  chr1_80548847     AAsi    A    T        0      0        2 
   1  chr1_80548847     AKia    A    T        0      0        2 
   1  chr1_80548847     AOna    A    T        0      0        2 
   1  chr1_80548847     ASom    A    T        0      0        2 
   1  chr1_80548847     HCab    A    T        0      0        2 
   1  chr1_80548847     HPrz    A    T        0      0        2 
   1  chr1_80548847     ZBoe    A    T        0      0        2 
   1  chr1_80548847     ZGre    A    T        1      2        2 
   1  chr1_80548847     ZHar    A    T        0      0        2 
   1  chr1_80548847   Sample    A    T        0      0        2 
   1  chr1_80569421     AAsi    G    T        0      0        2 
   1  chr1_80569421     AKia    G    T        0      0        2 
   1  chr1_80569421     AOna    G    T        0      0        2 
   1  chr1_80569421     ASom    G    T        0      0        2 
   1  chr1_80569421     HCab    G    T        1      2        2 
   1  chr1_80569421     HPrz    G    T        1      2        2 
   1  chr1_80569421     ZBoe    G    T        0      0        2 
   1  chr1_80569421     ZGre    G    T        0      0        2 
   1  chr1_80569421     ZHar    G    T        0      0        2 
   1  chr1_80569421   Sample    G    T        0      0        2 
   1  chr1_80636882     AAsi    T    A        0      0        2 
   1  chr1_80636882     AKia    T    A        0      0        2 
   1  chr1_80636882     AOna    T    A        0      0        2 
   1  chr1_80636882     ASom    T    A        0      0        2 
   1  chr1_80636882     HCab    T    A        0      0        2 
   1  chr1_80636882     HPrz    T    A        0      0        2 
   1  chr1_80636882     ZBoe    T    A      0.5      1        2 
   1  chr1_80636882     ZGre    T    A        0      0        2 
   1  chr1_80636882     ZHar    T    A        0      0        2 
   1  chr1_80636882   Sample    T    A        0      0        2 
   1  chr1_80663296     AAsi    A    T        0      0        2 
   1  chr1_80663296     AKia    A    T        0      0        2 
   1  chr1_80663296     AOna    A    T      0.5      1        2 
   1  chr1_80663296     ASom    A    T        0      0        2 
   1  chr1_80663296     HCab    A    T        0      0        2 
   1  chr1_80663296     HPrz    A    T        0      0        2 
   1  chr1_80663296     ZBoe    A    T        0      0        2 
   1  chr1_80663296     ZGre    A    T        0      0        2 
   1  chr1_80663296     ZHar    A    T        0      0        2 
   1  chr1_80663296   Sample    A    T        0      0        2 
   1  chr1_80682214     AAsi    G    C        0      0        2 
   1  chr1_80682214     AKia    G    C        0      0        2 
   1  chr1_80682214     AOna    G    C        0      0        2 
   1  chr1_80682214     ASom    G    C        1      2        2 
   1  chr1_80682214     HCab    G    C        0      0        2 
   1  chr1_80682214     HPrz    G    C        0      0        2 
   1  chr1_80682214     ZBoe    G    C        0      0        2 
   1  chr1_80682214     ZGre    G    C        0      0        2 
   1  chr1_80682214     ZHar    G    C        0      0        2 
   1  chr1_80682214   Sample    G    C        0      0        2 
   1  chr1_80697831     AAsi    T    A        0      0        2 
   1  chr1_80697831     AKia    T    A        0      0        2 
   1  chr1_80697831     AOna    T    A        0      0        2 
   1  chr1_80697831     ASom    T    A        0      0        2 
   1  chr1_80697831     HCab    T    A        1      2        2 
   1  chr1_80697831     HPrz    T    A        1      2        2 
   1  chr1_80697831     ZBoe    T    A        0      0        2 
   1  chr1_80697831     ZGre    T    A        0      0        2 
   1  chr1_80697831     ZHar    T    A        0      0        2 
   1  chr1_80697831   Sample    T    A        0      0        2 
   1  chr1_80702418     AAsi    A    T        0      0        2 
   1  chr1_80702418     AKia    A    T        0      0        2 
   1  chr1_80702418     AOna    A    T        0      0        2 
   1  chr1_80702418     ASom    A    T        0      0        2 
   1  chr1_80702418     HCab    A    T        0      0        2 
   1  chr1_80702418     HPrz    A    T        0      0        2 
   1  chr1_80702418     ZBoe    A    T      0.5      1        2 
   1  chr1_80702418     ZGre    A    T        0      0        2 
   1  chr1_80702418     ZHar    A    T        0      0        2 
   1  chr1_80702418   Sample    A    T        0      0        2 
   1  chr1_80722359     AAsi    G    C        1      2        2 
   1  chr1_80722359     AKia    G    C        0      0        2 
   1  chr1_80722359     AOna    G    C        0      0        2 
   1  chr1_80722359     ASom    G    C        0      0        2 
   1  chr1_80722359     HCab    G    C        0      0        2 
   1  chr1_80722359     HPrz    G    C        0      0        2 
   1  chr1_80722359     ZBoe    G    C        0      0        2 
   1  chr1_80722359     ZGre    G    C        0      0        2 
   1  chr1_80722359     ZHar    G    C        0      0        2 
   1  chr1_80722359   Sample    G    C        1      2        2 
   1  chr1_80727633     AAsi    G    C        1      2        2 
   1  chr1_80727633     AKia    G    C        0      0        2 
   1  chr1_80727633     AOna    G    C        0      0        2 
   1  chr1_80727633     ASom    G    C        1      2        2 
   1  chr1_80727633     HCab    G    C        0      0        2 
   1  chr1_80727633     HPrz    G    C        0      0        2 
   1  chr1_80727633     ZBoe    G    C        0      0        2 
   1  chr1_80727633     ZGre    G    C        0      0        2 
   1  chr1_80727633     ZHar    G    C        0      0        2 
   1  chr1_80727633   Sample    G    C        1      2        2 
   1  chr1_80729501     AAsi    C    G        1      2        2 
   1  chr1_80729501     AKia    C    G        0      0        2 
   1  chr1_80729501     AOna    C    G        0      0        2 
   1  chr1_80729501     ASom    C    G        1      2        2 
   1  chr1_80729501     HCab    C    G        0      0        2 
   1  chr1_80729501     HPrz    C    G        0      0        2 
   1  chr1_80729501     ZBoe    C    G        0      0        2 
   1  chr1_80729501     ZGre    C    G        0      0        2 
   1  chr1_80729501     ZHar    C    G        0      0        2 
   1  chr1_80729501   Sample    C    G        1      2        2 
   1  chr1_80742725     AAsi    G    T        0      0        2 
   1  chr1_80742725     AKia    G    T        0      0        2 
   1  chr1_80742725     AOna    G    T        0      0        2 
   1  chr1_80742725     ASom    G    T        0      0        2 
   1  chr1_80742725     HCab    G    T        0      0        2 
   1  chr1_80742725     HPrz    G    T        0      0        2 
   1  chr1_80742725     ZBoe    G    T        1      2        2 
   1  chr1_80742725     ZGre    G    T        1      2        2 
   1  chr1_80742725     ZHar    G    T        0      0        2 
   1  chr1_80742725   Sample    G    T        0      0        2 
   1  chr1_80745901     AAsi    G    T        0      0        2 
   1  chr1_80745901     AKia    G    T        0      0        2 
   1  chr1_80745901     AOna    G    T        0      0        2 
   1  chr1_80745901     ASom    G    T        0      0        2 
   1  chr1_80745901     HCab    G    T        0      0        2 
   1  chr1_80745901     HPrz    G    T        0      0        2 
   1  chr1_80745901     ZBoe    G    T      0.5      1        2 
   1  chr1_80745901     ZGre    G    T        0      0        2 
   1  chr1_80745901     ZHar    G    T        0      0        2 
   1  chr1_80745901   Sample    G    T        0      0        2 
   1  chr1_80767871     AAsi    G    C        0      0        2 
   1  chr1_80767871     AKia    G    C        1      2        2 
   1  chr1_80767871     AOna    G    C        1      2        2 
   1  chr1_80767871     ASom    G    C        0      0        2 
   1  chr1_80767871     HCab    G    C        0      0        2 
   1  chr1_80767871     HPrz    G    C        0      0        2 
   1  chr1_80767871     ZBoe    G    C        0      0        2 
   1  chr1_80767871     ZGre    G    C        0      0        2 
   1  chr1_80767871     ZHar    G    C        0      0        2 
   1  chr1_80767871   Sample    G    C        0      0        2 
   1  chr1_80794680     AAsi    G    T        0      0        2 
   1  chr1_80794680     AKia    G    T        0      0        2 
   1  chr1_80794680     AOna    G    T        0      0        2 
   1  chr1_80794680     ASom    G    T        0      0        2 
   1  chr1_80794680     HCab    G    T        1      2        2 
   1  chr1_80794680     HPrz    G    T        1      2        2 
   1  chr1_80794680     ZBoe    G    T        0      0        2 
   1  chr1_80794680     ZGre    G    T        0      0        2 
   1  chr1_80794680     ZHar    G    T        0      0        2 
   1  chr1_80794680   Sample    G    T        0      0        2 
   1  chr1_80798291     AAsi    A    C        0      0        2 
   1  chr1_80798291     AKia    A    C        0      0        2 
   1  chr1_80798291     AOna    A    C        0      0        2 
   1  chr1_80798291     ASom    A    C        0      0        2 
   1  chr1_80798291     HCab    A    C        0      0        2 
   1  chr1_80798291     HPrz    A    C        1      2        2 
   1  chr1_80798291     ZBoe    A    C        0      0        2 
   1  chr1_80798291     ZGre    A    C        0      0        2 
   1  chr1_80798291     ZHar    A    C        0      0        2 
   1  chr1_80798291   Sample    A    C        0      0        2 
   1  chr1_80800995     AAsi    G    C      0.5      1        2 
   1  chr1_80800995     AKia    G    C        0      0        2 
   1  chr1_80800995     AOna    G    C        0      0        2 
   1  chr1_80800995     ASom    G    C        1      2        2 
   1  chr1_80800995     HCab    G    C        0      0        2 
   1  chr1_80800995     HPrz    G    C        0      0        2 
   1  chr1_80800995     ZBoe    G    C        0      0        2 
   1  chr1_80800995     ZGre    G    C        0      0        2 
   1  chr1_80800995     ZHar    G    C        0      0        2 
   1  chr1_80800995   Sample    G    C        0      0        2 
   1  chr1_80801065     AAsi    C    G        0      0        2 
   1  chr1_80801065     AKia    C    G        0      0        2 
   1  chr1_80801065     AOna    C    G        0      0        2 
   1  chr1_80801065     ASom    C    G        0      0        2 
   1  chr1_80801065     HCab    C    G        1      2        2 
   1  chr1_80801065     HPrz    C    G        1      2        2 
   1  chr1_80801065     ZBoe    C    G        0      0        2 
   1  chr1_80801065     ZGre    C    G        0      0        2 
   1  chr1_80801065     ZHar    C    G        0      0        2 
   1  chr1_80801065   Sample    C    G        0      0        2 
   1  chr1_80813156     AAsi    C    G        0      0        2 
   1  chr1_80813156     AKia    C    G        1      2        2 
   1  chr1_80813156     AOna    C    G        0      0        2 
   1  chr1_80813156     ASom    C    G        0      0        2 
   1  chr1_80813156     HCab    C    G        0      0        2 
   1  chr1_80813156     HPrz    C    G        0      0        2 
   1  chr1_80813156     ZBoe    C    G        0      0        2 
   1  chr1_80813156     ZGre    C    G        0      0        2 
   1  chr1_80813156     ZHar    C    G        0      0        2 
   1  chr1_80813156   Sample    C    G        0      0        2 
   1  chr1_80844348     AAsi    A    C        0      0        2 
   1  chr1_80844348     AKia    A    C        0      0        2 
   1  chr1_80844348     AOna    A    C        0      0        2 
   1  chr1_80844348     ASom    A    C        0      0        2 
   1  chr1_80844348     HCab    A    C        1      2        2 
   1  chr1_80844348     HPrz    A    C        1      2        2 
   1  chr1_80844348     ZBoe    A    C        0      0        2 
   1  chr1_80844348     ZGre    A    C        0      0        2 
   1  chr1_80844348     ZHar    A    C        0      0        2 
   1  chr1_80844348   Sample    A    C        0      0        2 
   1  chr1_80844769     AAsi    G    T        0      0        2 
   1  chr1_80844769     AKia    G    T        0      0        2 
   1  chr1_80844769     AOna    G    T        0      0        2 
   1  chr1_80844769     ASom    G    T        0      0        2 
   1  chr1_80844769     HCab    G    T        1      2        2 
   1  chr1_80844769     HPrz    G    T        1      2        2 
   1  chr1_80844769     ZBoe    G    T        0      0        2 
   1  chr1_80844769     ZGre    G    T        0      0        2 
   1  chr1_80844769     ZHar    G    T        0      0        2 
   1  chr1_80844769   Sample    G    T        0      0        2 
   1  chr1_80853788     AAsi    G    C        0      0        2 
   1  chr1_80853788     AKia    G    C        1      2        2 
   1  chr1_80853788     AOna    G    C        0      0        2 
   1  chr1_80853788     ASom    G    C        0      0        2 
   1  chr1_80853788     HCab    G    C        0      0        2 
   1  chr1_80853788     HPrz    G    C        0      0        2 
   1  chr1_80853788     ZBoe    G    C        0      0        2 
   1  chr1_80853788     ZGre    G    C        0      0        2 
   1  chr1_80853788     ZHar    G    C        0      0        2 
   1  chr1_80853788   Sample    G    C        0      0        2 
   1  chr1_80863740     AAsi    A    T        0      0        2 
   1  chr1_80863740     AKia    A    T        0      0        2 
   1  chr1_80863740     AOna    A    T        0      0        2 
   1  chr1_80863740     ASom    A    T        0      0        2 
   1  chr1_80863740     HCab    A    T        0      0        2 
   1  chr1_80863740     HPrz    A    T        0      0        2 
   1  chr1_80863740     ZBoe    A    T        0      0        2 
   1  chr1_80863740     ZGre    A    T        0      0        2 
   1  chr1_80863740     ZHar    A    T        1      2        2 
   1  chr1_80863740   Sample    A    T        0      0        2 
   1  chr1_80893400     AAsi    C    G        0      0        2 
   1  chr1_80893400     AKia    C    G        0      0        2 
   1  chr1_80893400     AOna    C    G        0      0        2 
   1  chr1_80893400     ASom    C    G        0      0        2 
   1  chr1_80893400     HCab    C    G        0      0        2 
   1  chr1_80893400     HPrz    C    G        0      0        2 
   1  chr1_80893400     ZBoe    C    G        0      0        2 
   1  chr1_80893400     ZGre    C    G        0      0        2 
   1  chr1_80893400     ZHar    C    G        1      2        2 
   1  chr1_80893400   Sample    C    G        0      0        2 
   1  chr1_80951341     AAsi    C    G        0      0        2 
   1  chr1_80951341     AKia    C    G        0      0        2 
   1  chr1_80951341     AOna    C    G        0      0        2 
   1  chr1_80951341     ASom    C    G        0      0        2 
   1  chr1_80951341     HCab    C    G        1      2        2 
   1  chr1_80951341     HPrz    C    G        1      2        2 
   1  chr1_80951341     ZBoe    C    G        0      0        2 
   1  chr1_80951341     ZGre    C    G        0      0        2 
   1  chr1_80951341     ZHar    C    G        0      0        2 
   1  chr1_80951341   Sample    C    G        0      0        2 
   1  chr1_80955804     AAsi    C    A        0      0        2 
   1  chr1_80955804     AKia    C    A        0      0        2 
   1  chr1_80955804     AOna    C    A        0      0        2 
   1  chr1_80955804     ASom    C    A        0      0        2 
   1  chr1_80955804     HCab    C    A        1      2        2 
   1  chr1_80955804     HPrz    C    A        1      2        2 
   1  chr1_80955804     ZBoe    C    A        0      0        2 
   1  chr1_80955804     ZGre    C    A        0      0        2 
   1  chr1_80955804     ZHar    C    A        0      0        2 
   1  chr1_80955804   Sample    C    A        0      0        2 
   1  chr1_80961231     AAsi    C    G        0      0        2 
   1  chr1_80961231     AKia    C    G        0      0        2 
   1  chr1_80961231     AOna    C    G        0      0        2 
   1  chr1_80961231     ASom    C    G        0      0        2 
   1  chr1_80961231     HCab    C    G        1      2        2 
   1  chr1_80961231     HPrz    C    G        0      0        2 
   1  chr1_80961231     ZBoe    C    G        0      0        2 
   1  chr1_80961231     ZGre    C    G        0      0        2 
   1  chr1_80961231     ZHar    C    G        0      0        2 
   1  chr1_80961231   Sample    C    G        0      0        2 
   1  chr1_80975010     AAsi    A    C        0      0        2 
   1  chr1_80975010     AKia    A    C        0      0        2 
   1  chr1_80975010     AOna    A    C        0      0        2 
   1  chr1_80975010     ASom    A    C        0      0        2 
   1  chr1_80975010     HCab    A    C        0      0        2 
   1  chr1_80975010     HPrz    A    C        0      0        2 
   1  chr1_80975010     ZBoe    A    C      0.5      1        2 
   1  chr1_80975010     ZGre    A    C        0      0        2 
   1  chr1_80975010     ZHar    A    C        0      0        2 
   1  chr1_80975010   Sample    A    C        0      0        2 
   1  chr1_80988788     AAsi    G    C        0      0        2 
   1  chr1_80988788     AKia    G    C        0      0        2 
   1  chr1_80988788     AOna    G    C      0.5      1        2 
   1  chr1_80988788     ASom    G    C        0      0        2 
   1  chr1_80988788     HCab    G    C        0      0        2 
   1  chr1_80988788     HPrz    G    C        0      0        2 
   1  chr1_80988788     ZBoe    G    C        0      0        2 
   1  chr1_80988788     ZGre    G    C        0      0        2 
   1  chr1_80988788     ZHar    G    C        0      0        2 
   1  chr1_80988788   Sample    G    C        0      0        2 
   1  chr1_81013925     AAsi    G    C        0      0        2 
   1  chr1_81013925     AKia    G    C        1      2        2 
   1  chr1_81013925     AOna    G    C        0      0        2 
   1  chr1_81013925     ASom    G    C        0      0        2 
   1  chr1_81013925     HCab    G    C        0      0        2 
   1  chr1_81013925     HPrz    G    C        0      0        2 
   1  chr1_81013925     ZBoe    G    C        0      0        2 
   1  chr1_81013925     ZGre    G    C        0      0        2 
   1  chr1_81013925     ZHar    G    C        0      0        2 
   1  chr1_81013925   Sample    G    C        0      0        2 
   1  chr1_81015370     AAsi    T    G        0      0        2 
   1  chr1_81015370     AKia    T    G        0      0        2 
   1  chr1_81015370     AOna    T    G        0      0        2 
   1  chr1_81015370     ASom    T    G        0      0        2 
   1  chr1_81015370     HCab    T    G        0      0        2 
   1  chr1_81015370     HPrz    T    G        1      2        2 
   1  chr1_81015370     ZBoe    T    G        0      0        2 
   1  chr1_81015370     ZGre    T    G        0      0        2 
   1  chr1_81015370     ZHar    T    G        0      0        2 
   1  chr1_81015370   Sample    T    G        0      0        2 
   1  chr1_81016500     AAsi    T    G        0      0        2 
   1  chr1_81016500     AKia    T    G        0      0        2 
   1  chr1_81016500     AOna    T    G        0      0        2 
   1  chr1_81016500     ASom    T    G        0      0        2 
   1  chr1_81016500     HCab    T    G        0      0        2 
   1  chr1_81016500     HPrz    T    G        0      0        2 
   1  chr1_81016500     ZBoe    T    G        0      0        2 
   1  chr1_81016500     ZGre    T    G        0      0        2 
   1  chr1_81016500     ZHar    T    G        1      2        2 
   1  chr1_81016500   Sample    T    G        0      0        2 
   1  chr1_81028451     AAsi    T    G        0      0        2 
   1  chr1_81028451     AKia    T    G        0      0        2 
   1  chr1_81028451     AOna    T    G        0      0        2 
   1  chr1_81028451     ASom    T    G        0      0        2 
   1  chr1_81028451     HCab    T    G        1      2        2 
   1  chr1_81028451     HPrz    T    G        1      2        2 
   1  chr1_81028451     ZBoe    T    G        0      0        2 
   1  chr1_81028451     ZGre    T    G        0      0        2 
   1  chr1_81028451     ZHar    T    G        0      0        2 
   1  chr1_81028451   Sample    T    G        0      0        2 
   1  chr1_81029563     AAsi    G    C        0      0        2 
   1  chr1_81029563     AKia    G    C        0      0        2 
   1  chr1_81029563     AOna    G    C        0      0        2 
   1  chr1_81029563     ASom    G    C        0      0        2 
   1  chr1_81029563     HCab    G    C        0      0        2 
   1  chr1_81029563     HPrz    G    C        1      2        2 
   1  chr1_81029563     ZBoe    G    C        0      0        2 
   1  chr1_81029563     ZGre    G    C        0      0        2 
   1  chr1_81029563     ZHar    G    C        0      0        2 
   1  chr1_81029563   Sample    G    C        0      0        2 
   1  chr1_81095886     AAsi    G    T        0      0        2 
   1  chr1_81095886     AKia    G    T        0      0        2 
   1  chr1_81095886     AOna    G    T        0      0        2 
   1  chr1_81095886     ASom    G    T        0      0        2 
   1  chr1_81095886     HCab    G    T        0      0        2 
   1  chr1_81095886     HPrz    G    T        0      0        2 
   1  chr1_81095886     ZBoe    G    T        1      2        2 
   1  chr1_81095886     ZGre    G    T        0      0        2 
   1  chr1_81095886     ZHar    G    T        0      0        2 
   1  chr1_81095886   Sample    G    T        0      0        2 
   1  chr1_81110388     AAsi    T    G        0      0        2 
   1  chr1_81110388     AKia    T    G        1      2        2 
   1  chr1_81110388     AOna    T    G        0      0        2 
   1  chr1_81110388     ASom    T    G        0      0        2 
   1  chr1_81110388     HCab    T    G        0      0        2 
   1  chr1_81110388     HPrz    T    G        0      0        2 
   1  chr1_81110388     ZBoe    T    G        0      0        2 
   1  chr1_81110388     ZGre    T    G        0      0        2 
   1  chr1_81110388     ZHar    T    G        0      0        2 
   1  chr1_81110388   Sample    T    G        0      0        2 
   1  chr1_81126828     AAsi    T    G        0      0        2 
   1  chr1_81126828     AKia    T    G        0      0        2 
   1  chr1_81126828     AOna    T    G        0      0        2 
   1  chr1_81126828     ASom    T    G        0      0        2 
   1  chr1_81126828     HCab    T    G        1      2        2 
   1  chr1_81126828     HPrz    T    G        1      2        2 
   1  chr1_81126828     ZBoe    T    G        0      0        2 
   1  chr1_81126828     ZGre    T    G        0      0        2 
   1  chr1_81126828     ZHar    T    G        0      0        2 
   1  chr1_81126828   Sample    T    G        0      0        2 
   1  chr1_81129735     AAsi    G    T        0      0        2 
   1  chr1_81129735     AKia    G    T        0      0        2 
   1  chr1_81129735     AOna    G    T        0      0        2 
   1  chr1_81129735     ASom    G    T        0      0        2 
   1  chr1_81129735     HCab    G    T        0      0        2 
   1  chr1_81129735     HPrz    G    T        0      0        2 
   1  chr1_81129735     ZBoe    G    T      0.5      1        2 
   1  chr1_81129735     ZGre    G    T        0      0        2 
   1  chr1_81129735     ZHar    G    T        0      0        2 
   1  chr1_81129735   Sample    G    T        0      0        2 
   1  chr1_81140086     AAsi    A    C        0      0        2 
   1  chr1_81140086     AKia    A    C        0      0        2 
   1  chr1_81140086     AOna    A    C        0      0        2 
   1  chr1_81140086     ASom    A    C        0      0        2 
   1  chr1_81140086     HCab    A    C        1      2        2 
   1  chr1_81140086     HPrz    A    C        1      2        2 
   1  chr1_81140086     ZBoe    A    C        0      0        2 
   1  chr1_81140086     ZGre    A    C        0      0        2 
   1  chr1_81140086     ZHar    A    C        0      0        2 
   1  chr1_81140086   Sample    A    C        0      0        2 
   1  chr1_81148840     AAsi    T    G        0      0        2 
   1  chr1_81148840     AKia    T    G        0      0        2 
   1  chr1_81148840     AOna    T    G        0      0        2 
   1  chr1_81148840     ASom    T    G        1      2        2 
   1  chr1_81148840     HCab    T    G        0      0        2 
   1  chr1_81148840     HPrz    T    G        0      0        2 
   1  chr1_81148840     ZBoe    T    G        0      0        2 
   1  chr1_81148840     ZGre    T    G        0      0        2 
   1  chr1_81148840     ZHar    T    G        0      0        2 
   1  chr1_81148840   Sample    T    G        0      0        2 
   1  chr1_81154374     AAsi    C    A        0      0        2 
   1  chr1_81154374     AKia    C    A        0      0        2 
   1  chr1_81154374     AOna    C    A        0      0        2 
   1  chr1_81154374     ASom    C    A        0      0        2 
   1  chr1_81154374     HCab    C    A        0      0        2 
   1  chr1_81154374     HPrz    C    A        0      0        2 
   1  chr1_81154374     ZBoe    C    A      0.5      1        2 
   1  chr1_81154374     ZGre    C    A        0      0        2 
   1  chr1_81154374     ZHar    C    A        0      0        2 
   1  chr1_81154374   Sample    C    A        0      0        2 
   1  chr1_81156141     AAsi    G    C        0      0        2 
   1  chr1_81156141     AKia    G    C        0      0        2 
   1  chr1_81156141     AOna    G    C        0      0        2 
   1  chr1_81156141     ASom    G    C        1      2        2 
   1  chr1_81156141     HCab    G    C        0      0        2 
   1  chr1_81156141     HPrz    G    C        0      0        2 
   1  chr1_81156141     ZBoe    G    C        0      0        2 
   1  chr1_81156141     ZGre    G    C        0      0        2 
   1  chr1_81156141     ZHar    G    C        0      0        2 
   1  chr1_81156141   Sample    G    C        0      0        2 
   1  chr1_81162110     AAsi    A    C        0      0        2 
   1  chr1_81162110     AKia    A    C        0      0        2 
   1  chr1_81162110     AOna    A    C        0      0        2 
   1  chr1_81162110     ASom    A    C        0      0        2 
   1  chr1_81162110     HCab    A    C        1      2        2 
   1  chr1_81162110     HPrz    A    C        1      2        2 
   1  chr1_81162110     ZBoe    A    C        0      0        2 
   1  chr1_81162110     ZGre    A    C        0      0        2 
   1  chr1_81162110     ZHar    A    C        0      0        2 
   1  chr1_81162110   Sample    A    C        0      0        2 
   1  chr1_81173084     AAsi    T    A        1      2        2 
   1  chr1_81173084     AKia    T    A        1      2        2 
   1  chr1_81173084     AOna    T    A        1      2        2 
   1  chr1_81173084     ASom    T    A        1      2        2 
   1  chr1_81173084     HCab    T    A        0      0        2 
   1  chr1_81173084     HPrz    T    A        0      0        2 
   1  chr1_81173084     ZBoe    T    A        0      0        2 
   1  chr1_81173084     ZGre    T    A        0      0        2 
   1  chr1_81173084     ZHar    T    A        0      0        2 
   1  chr1_81173084   Sample    T    A        1      2        2 
   1  chr1_81188322     AAsi    G    C        0      0        2 
   1  chr1_81188322     AKia    G    C        0      0        2 
   1  chr1_81188322     AOna    G    C        0      0        2 
   1  chr1_81188322     ASom    G    C        0      0        2 
   1  chr1_81188322     HCab    G    C        1      2        2 
   1  chr1_81188322     HPrz    G    C        1      2        2 
   1  chr1_81188322     ZBoe    G    C        0      0        2 
   1  chr1_81188322     ZGre    G    C        0      0        2 
   1  chr1_81188322     ZHar    G    C        0      0        2 
   1  chr1_81188322   Sample    G    C        0      0        2 
   1  chr1_81188376     AAsi    C    G        0      0        2 
   1  chr1_81188376     AKia    C    G        0      0        2 
   1  chr1_81188376     AOna    C    G        0      0        2 
   1  chr1_81188376     ASom    C    G        0      0        2 
   1  chr1_81188376     HCab    C    G        1      2        2 
   1  chr1_81188376     HPrz    C    G        1      2        2 
   1  chr1_81188376     ZBoe    C    G        0      0        2 
   1  chr1_81188376     ZGre    C    G        0      0        2 
   1  chr1_81188376     ZHar    C    G        0      0        2 
   1  chr1_81188376   Sample    C    G        0      0        2 
   1  chr1_81194248     AAsi    A    C        0      0        2 
   1  chr1_81194248     AKia    A    C        0      0        2 
   1  chr1_81194248     AOna    A    C      0.5      1        2 
   1  chr1_81194248     ASom    A    C        0      0        2 
   1  chr1_81194248     HCab    A    C        0      0        2 
   1  chr1_81194248     HPrz    A    C        0      0        2 
   1  chr1_81194248     ZBoe    A    C        0      0        2 
   1  chr1_81194248     ZGre    A    C        0      0        2 
   1  chr1_81194248     ZHar    A    C        0      0        2 
   1  chr1_81194248   Sample    A    C        0      0        2 
   1  chr1_81202497     AAsi    G    C        0      0        2 
   1  chr1_81202497     AKia    G    C        0      0        2 
   1  chr1_81202497     AOna    G    C      0.5      1        2 
   1  chr1_81202497     ASom    G    C        0      0        2 
   1  chr1_81202497     HCab    G    C        0      0        2 
   1  chr1_81202497     HPrz    G    C        0      0        2 
   1  chr1_81202497     ZBoe    G    C        0      0        2 
   1  chr1_81202497     ZGre    G    C        0      0        2 
   1  chr1_81202497     ZHar    G    C        0      0        2 
   1  chr1_81202497   Sample    G    C        0      0        2 
   1  chr1_81229229     AAsi    C    G        0      0        2 
   1  chr1_81229229     AKia    C    G        0      0        2 
   1  chr1_81229229     AOna    C    G        0      0        2 
   1  chr1_81229229     ASom    C    G        0      0        2 
   1  chr1_81229229     HCab    C    G        0      0        2 
   1  chr1_81229229     HPrz    C    G        0      0        2 
   1  chr1_81229229     ZBoe    C    G        0      0        2 
   1  chr1_81229229     ZGre    C    G        0      0        2 
   1  chr1_81229229     ZHar    C    G        1      2        2 
   1  chr1_81229229   Sample    C    G        0      0        2 
   1  chr1_81244468     AAsi    C    A        0      0        2 
   1  chr1_81244468     AKia    C    A        0      0        2 
   1  chr1_81244468     AOna    C    A        0      0        2 
   1  chr1_81244468     ASom    C    A        0      0        2 
   1  chr1_81244468     HCab    C    A        0      0        2 
   1  chr1_81244468     HPrz    C    A        0      0        2 
   1  chr1_81244468     ZBoe    C    A      0.5      1        2 
   1  chr1_81244468     ZGre    C    A        0      0        2 
   1  chr1_81244468     ZHar    C    A        0      0        2 
   1  chr1_81244468   Sample    C    A        0      0        2 
   1  chr1_81255803     AAsi    C    G        0      0        2 
   1  chr1_81255803     AKia    C    G      0.5      1        2 
   1  chr1_81255803     AOna    C    G        0      0        2 
   1  chr1_81255803     ASom    C    G        0      0        2 
   1  chr1_81255803     HCab    C    G        0      0        2 
   1  chr1_81255803     HPrz    C    G        0      0        2 
   1  chr1_81255803     ZBoe    C    G        0      0        2 
   1  chr1_81255803     ZGre    C    G        0      0        2 
   1  chr1_81255803     ZHar    C    G        0      0        2 
   1  chr1_81255803   Sample    C    G        0      0        2 
   1  chr1_81256851     AAsi    G    C        0      0        2 
   1  chr1_81256851     AKia    G    C        0      0        2 
   1  chr1_81256851     AOna    G    C        0      0        2 
   1  chr1_81256851     ASom    G    C        0      0        2 
   1  chr1_81256851     HCab    G    C        0      0        2 
   1  chr1_81256851     HPrz    G    C        0      0        2 
   1  chr1_81256851     ZBoe    G    C      0.5      1        2 
   1  chr1_81256851     ZGre    G    C        0      0        2 
   1  chr1_81256851     ZHar    G    C        0      0        2 
   1  chr1_81256851   Sample    G    C        0      0        2 
   1  chr1_81288616     AAsi    G    C        0      0        2 
   1  chr1_81288616     AKia    G    C        0      0        2 
   1  chr1_81288616     AOna    G    C        0      0        2 
   1  chr1_81288616     ASom    G    C        0      0        2 
   1  chr1_81288616     HCab    G    C        1      2        2 
   1  chr1_81288616     HPrz    G    C        1      2        2 
   1  chr1_81288616     ZBoe    G    C        0      0        2 
   1  chr1_81288616     ZGre    G    C        0      0        2 
   1  chr1_81288616     ZHar    G    C        0      0        2 
   1  chr1_81288616   Sample    G    C        0      0        2 
   1  chr1_81292948     AAsi    A    T        0      0        2 
   1  chr1_81292948     AKia    A    T        1      2        2 
   1  chr1_81292948     AOna    A    T      0.5      1        2 
   1  chr1_81292948     ASom    A    T        0      0        2 
   1  chr1_81292948     HCab    A    T        0      0        2 
   1  chr1_81292948     HPrz    A    T        0      0        2 
   1  chr1_81292948     ZBoe    A    T        0      0        2 
   1  chr1_81292948     ZGre    A    T        0      0        2 
   1  chr1_81292948     ZHar    A    T        0      0        2 
   1  chr1_81292948   Sample    A    T        0      0        2 
   1  chr1_81332693     AAsi    G    C        0      0        2 
   1  chr1_81332693     AKia    G    C        0      0        2 
   1  chr1_81332693     AOna    G    C        0      0        2 
   1  chr1_81332693     ASom    G    C        0      0        2 
   1  chr1_81332693     HCab    G    C        0      0        2 
   1  chr1_81332693     HPrz    G    C        0      0        2 
   1  chr1_81332693     ZBoe    G    C        0      0        2 
   1  chr1_81332693     ZGre    G    C        0      0        2 
   1  chr1_81332693     ZHar    G    C      0.5      1        2 
   1  chr1_81332693   Sample    G    C        0      0        2 
   1  chr1_81341474     AAsi    C    A        0      0        2 
   1  chr1_81341474     AKia    C    A        0      0        2 
   1  chr1_81341474     AOna    C    A        0      0        2 
   1  chr1_81341474     ASom    C    A        0      0        2 
   1  chr1_81341474     HCab    C    A        0      0        2 
   1  chr1_81341474     HPrz    C    A        0      0        2 
   1  chr1_81341474     ZBoe    C    A        0      0        2 
   1  chr1_81341474     ZGre    C    A        1      2        2 
   1  chr1_81341474     ZHar    C    A        0      0        2 
   1  chr1_81341474   Sample    C    A        0      0        2 
   1  chr1_81341505     AAsi    A    C        0      0        2 
   1  chr1_81341505     AKia    A    C        0      0        2 
   1  chr1_81341505     AOna    A    C        0      0        2 
   1  chr1_81341505     ASom    A    C        0      0        2 
   1  chr1_81341505     HCab    A    C        1      2        2 
   1  chr1_81341505     HPrz    A    C        1      2        2 
   1  chr1_81341505     ZBoe    A    C        0      0        2 
   1  chr1_81341505     ZGre    A    C        0      0        2 
   1  chr1_81341505     ZHar    A    C        0      0        2 
   1  chr1_81341505   Sample    A    C        0      0        2 
   1  chr1_81349068     AAsi    T    G        0      0        2 
   1  chr1_81349068     AKia    T    G        0      0        2 
   1  chr1_81349068     AOna    T    G        0      0        2 
   1  chr1_81349068     ASom    T    G        0      0        2 
   1  chr1_81349068     HCab    T    G        1      2        2 
   1  chr1_81349068     HPrz    T    G        1      2        2 
   1  chr1_81349068     ZBoe    T    G        0      0        2 
   1  chr1_81349068     ZGre    T    G        0      0        2 
   1  chr1_81349068     ZHar    T    G        0      0        2 
   1  chr1_81349068   Sample    T    G        0      0        2 
   1  chr1_81357299     AAsi    C    A        0      0        2 
   1  chr1_81357299     AKia    C    A        0      0        2 
   1  chr1_81357299     AOna    C    A        0      0        2 
   1  chr1_81357299     ASom    C    A        0      0        2 
   1  chr1_81357299     HCab    C    A        0      0        2 
   1  chr1_81357299     HPrz    C    A        0      0        2 
   1  chr1_81357299     ZBoe    C    A      0.5      1        2 
   1  chr1_81357299     ZGre    C    A        0      0        2 
   1  chr1_81357299     ZHar    C    A        0      0        2 
   1  chr1_81357299   Sample    C    A        0      0        2 
   1  chr1_81387360     AAsi    A    T        0      0        2 
   1  chr1_81387360     AKia    A    T        0      0        2 
   1  chr1_81387360     AOna    A    T        0      0        2 
   1  chr1_81387360     ASom    A    T        0      0        2 
   1  chr1_81387360     HCab    A    T        0      0        2 
   1  chr1_81387360     HPrz    A    T        0      0        2 
   1  chr1_81387360     ZBoe    A    T      0.5      1        2 
   1  chr1_81387360     ZGre    A    T        0      0        2 
   1  chr1_81387360     ZHar    A    T        0      0        2 
   1  chr1_81387360   Sample    A    T        0      0        2 
   1  chr1_81399452     AAsi    T    G        0      0        2 
   1  chr1_81399452     AKia    T    G        0      0        2 
   1  chr1_81399452     AOna    T    G        0      0        2 
   1  chr1_81399452     ASom    T    G        1      2        2 
   1  chr1_81399452     HCab    T    G        0      0        2 
   1  chr1_81399452     HPrz    T    G        0      0        2 
   1  chr1_81399452     ZBoe    T    G        0      0        2 
   1  chr1_81399452     ZGre    T    G        0      0        2 
   1  chr1_81399452     ZHar    T    G        0      0        2 
   1  chr1_81399452   Sample    T    G        0      0        2 
   1  chr1_81421484     AAsi    C    A        0      0        2 
   1  chr1_81421484     AKia    C    A        0      0        2 
   1  chr1_81421484     AOna    C    A        0      0        2 
   1  chr1_81421484     ASom    C    A        0      0        2 
   1  chr1_81421484     HCab    C    A        0      0        2 
   1  chr1_81421484     HPrz    C    A        0      0        2 
   1  chr1_81421484     ZBoe    C    A        0      0        2 
   1  chr1_81421484     ZGre    C    A        0      0        2 
   1  chr1_81421484     ZHar    C    A        1      2        2 
   1  chr1_81421484   Sample    C    A        0      0        2 
   1  chr1_81421694     AAsi    G    C        0      0        2 
   1  chr1_81421694     AKia    G    C        1      2        2 
   1  chr1_81421694     AOna    G    C        0      0        2 
   1  chr1_81421694     ASom    G    C        0      0        2 
   1  chr1_81421694     HCab    G    C        0      0        2 
   1  chr1_81421694     HPrz    G    C        0      0        2 
   1  chr1_81421694     ZBoe    G    C        0      0        2 
   1  chr1_81421694     ZGre    G    C        0      0        2 
   1  chr1_81421694     ZHar    G    C        0      0        2 
   1  chr1_81421694   Sample    G    C        0      0        2 
   1  chr1_81428984     AAsi    C    A        0      0        2 
   1  chr1_81428984     AKia    C    A        0      0        2 
   1  chr1_81428984     AOna    C    A        1      2        2 
   1  chr1_81428984     ASom    C    A        0      0        2 
   1  chr1_81428984     HCab    C    A        0      0        2 
   1  chr1_81428984     HPrz    C    A        0      0        2 
   1  chr1_81428984     ZBoe    C    A        0      0        2 
   1  chr1_81428984     ZGre    C    A        0      0        2 
   1  chr1_81428984     ZHar    C    A        0      0        2 
   1  chr1_81428984   Sample    C    A        0      0        2 
   1  chr1_81435377     AAsi    A    C        0      0        2 
   1  chr1_81435377     AKia    A    C        0      0        2 
   1  chr1_81435377     AOna    A    C        0      0        2 
   1  chr1_81435377     ASom    A    C        0      0        2 
   1  chr1_81435377     HCab    A    C      0.5      1        2 
   1  chr1_81435377     HPrz    A    C        0      0        2 
   1  chr1_81435377     ZBoe    A    C        0      0        2 
   1  chr1_81435377     ZGre    A    C        0      0        2 
   1  chr1_81435377     ZHar    A    C        0      0        2 
   1  chr1_81435377   Sample    A    C        0      0        2 
   1  chr1_81465163     AAsi    T    A        0      0        2 
   1  chr1_81465163     AKia    T    A        0      0        2 
   1  chr1_81465163     AOna    T    A        0      0        2 
   1  chr1_81465163     ASom    T    A        0      0        2 
   1  chr1_81465163     HCab    T    A        0      0        2 
   1  chr1_81465163     HPrz    T    A        0      0        2 
   1  chr1_81465163     ZBoe    T    A        1      2        2 
   1  chr1_81465163     ZGre    T    A      0.5      1        2 
   1  chr1_81465163     ZHar    T    A        0      0        2 
   1  chr1_81465163   Sample    T    A        0      0        2 
   1  chr1_81468450     AAsi    A    T        0      0        2 
   1  chr1_81468450     AKia    A    T        0      0        2 
   1  chr1_81468450     AOna    A    T        0      0        2 
   1  chr1_81468450     ASom    A    T        1      2        2 
   1  chr1_81468450     HCab    A    T        0      0        2 
   1  chr1_81468450     HPrz    A    T        0      0        2 
   1  chr1_81468450     ZBoe    A    T        0      0        2 
   1  chr1_81468450     ZGre    A    T        0      0        2 
   1  chr1_81468450     ZHar    A    T        0      0        2 
   1  chr1_81468450   Sample    A    T        0      0        2 
   1  chr1_81485068     AAsi    A    C        1      2        2 
   1  chr1_81485068     AKia    A    C        0      0        2 
   1  chr1_81485068     AOna    A    C        0      0        2 
   1  chr1_81485068     ASom    A    C        0      0        2 
   1  chr1_81485068     HCab    A    C        0      0        2 
   1  chr1_81485068     HPrz    A    C        0      0        2 
   1  chr1_81485068     ZBoe    A    C        0      0        2 
   1  chr1_81485068     ZGre    A    C        0      0        2 
   1  chr1_81485068     ZHar    A    C        0      0        2 
   1  chr1_81485068   Sample    A    C        1      2        2 
   1  chr1_81489269     AAsi    G    C        0      0        2 
   1  chr1_81489269     AKia    G    C      0.5      1        2 
   1  chr1_81489269     AOna    G    C      0.5      1        2 
   1  chr1_81489269     ASom    G    C        0      0        2 
   1  chr1_81489269     HCab    G    C        0      0        2 
   1  chr1_81489269     HPrz    G    C        0      0        2 
   1  chr1_81489269     ZBoe    G    C        0      0        2 
   1  chr1_81489269     ZGre    G    C        0      0        2 
   1  chr1_81489269     ZHar    G    C        0      0        2 
   1  chr1_81489269   Sample    G    C        0      0        2 
   1  chr1_81491090     AAsi    C    A        0      0        2 
   1  chr1_81491090     AKia    C    A        0      0        2 
   1  chr1_81491090     AOna    C    A        0      0        2 
   1  chr1_81491090     ASom    C    A        0      0        2 
   1  chr1_81491090     HCab    C    A      0.5      1        2 
   1  chr1_81491090     HPrz    C    A      0.5      1        2 
   1  chr1_81491090     ZBoe    C    A        0      0        2 
   1  chr1_81491090     ZGre    C    A        0      0        2 
   1  chr1_81491090     ZHar    C    A        0      0        2 
   1  chr1_81491090   Sample    C    A        0      0        2 
   1  chr1_81493444     AAsi    C    G        0      0        2 
   1  chr1_81493444     AKia    C    G        0      0        2 
   1  chr1_81493444     AOna    C    G        0      0        2 
   1  chr1_81493444     ASom    C    G        0      0        2 
   1  chr1_81493444     HCab    C    G        1      2        2 
   1  chr1_81493444     HPrz    C    G        1      2        2 
   1  chr1_81493444     ZBoe    C    G        0      0        2 
   1  chr1_81493444     ZGre    C    G        0      0        2 
   1  chr1_81493444     ZHar    C    G        0      0        2 
   1  chr1_81493444   Sample    C    G        0      0        2 
   1  chr1_81506047     AAsi    T    G        1      2        2 
   1  chr1_81506047     AKia    T    G        0      0        2 
   1  chr1_81506047     AOna    T    G        0      0        2 
   1  chr1_81506047     ASom    T    G        1      2        2 
   1  chr1_81506047     HCab    T    G        0      0        2 
   1  chr1_81506047     HPrz    T    G        0      0        2 
   1  chr1_81506047     ZBoe    T    G        0      0        2 
   1  chr1_81506047     ZGre    T    G        0      0        2 
   1  chr1_81506047     ZHar    T    G        0      0        2 
   1  chr1_81506047   Sample    T    G        1      2        2 
   1  chr1_81514177     AAsi    A    C      0.5      1        2 
   1  chr1_81514177     AKia    A    C        0      0        2 
   1  chr1_81514177     AOna    A    C        0      0        2 
   1  chr1_81514177     ASom    A    C        1      2        2 
   1  chr1_81514177     HCab    A    C        0      0        2 
   1  chr1_81514177     HPrz    A    C        0      0        2 
   1  chr1_81514177     ZBoe    A    C        0      0        2 
   1  chr1_81514177     ZGre    A    C        0      0        2 
   1  chr1_81514177     ZHar    A    C        0      0        2 
   1  chr1_81514177   Sample    A    C        0      0        2 
   1  chr1_81524623     AAsi    G    T        0      0        2 
   1  chr1_81524623     AKia    G    T        0      0        2 
   1  chr1_81524623     AOna    G    T        0      0        2 
   1  chr1_81524623     ASom    G    T        0      0        2 
   1  chr1_81524623     HCab    G    T        0      0        2 
   1  chr1_81524623     HPrz    G    T        0      0        2 
   1  chr1_81524623     ZBoe    G    T        0      0        2 
   1  chr1_81524623     ZGre    G    T        0      0        2 
   1  chr1_81524623     ZHar    G    T        1      2        2 
   1  chr1_81524623   Sample    G    T        0      0        2 
   1  chr1_81528424     AAsi    A    T        0      0        2 
   1  chr1_81528424     AKia    A    T        1      2        2 
   1  chr1_81528424     AOna    A    T      0.5      1        2 
   1  chr1_81528424     ASom    A    T        0      0        2 
   1  chr1_81528424     HCab    A    T        0      0        2 
   1  chr1_81528424     HPrz    A    T        0      0        2 
   1  chr1_81528424     ZBoe    A    T        0      0        2 
   1  chr1_81528424     ZGre    A    T        0      0        2 
   1  chr1_81528424     ZHar    A    T        0      0        2 
   1  chr1_81528424   Sample    A    T        0      0        2 
   1  chr1_81531203     AAsi    T    G        0      0        2 
   1  chr1_81531203     AKia    T    G        0      0        2 
   1  chr1_81531203     AOna    T    G      0.5      1        2 
   1  chr1_81531203     ASom    T    G        0      0        2 
   1  chr1_81531203     HCab    T    G        0      0        2 
   1  chr1_81531203     HPrz    T    G        0      0        2 
   1  chr1_81531203     ZBoe    T    G        0      0        2 
   1  chr1_81531203     ZGre    T    G        0      0        2 
   1  chr1_81531203     ZHar    T    G        0      0        2 
   1  chr1_81531203   Sample    T    G        0      0        2 
   1  chr1_81531848     AAsi    G    C        0      0        2 
   1  chr1_81531848     AKia    G    C        0      0        2 
   1  chr1_81531848     AOna    G    C        0      0        2 
   1  chr1_81531848     ASom    G    C        0      0        2 
   1  chr1_81531848     HCab    G    C        0      0        2 
   1  chr1_81531848     HPrz    G    C      0.5      1        2 
   1  chr1_81531848     ZBoe    G    C        0      0        2 
   1  chr1_81531848     ZGre    G    C        0      0        2 
   1  chr1_81531848     ZHar    G    C        0      0        2 
   1  chr1_81531848   Sample    G    C        0      0        2 
   1  chr1_81543481     AAsi    G    C        0      0        2 
   1  chr1_81543481     AKia    G    C        0      0        2 
   1  chr1_81543481     AOna    G    C        0      0        2 
   1  chr1_81543481     ASom    G    C        0      0        2 
   1  chr1_81543481     HCab    G    C        1      2        2 
   1  chr1_81543481     HPrz    G    C        1      2        2 
   1  chr1_81543481     ZBoe    G    C        0      0        2 
   1  chr1_81543481     ZGre    G    C        0      0        2 
   1  chr1_81543481     ZHar    G    C        0      0        2 
   1  chr1_81543481   Sample    G    C        0      0        2 
   1  chr1_81546499     AAsi    T    A        0      0        2 
   1  chr1_81546499     AKia    T    A      0.5      1        2 
   1  chr1_81546499     AOna    T    A        0      0        2 
   1  chr1_81546499     ASom    T    A        0      0        2 
   1  chr1_81546499     HCab    T    A        0      0        2 
   1  chr1_81546499     HPrz    T    A        0      0        2 
   1  chr1_81546499     ZBoe    T    A        0      0        2 
   1  chr1_81546499     ZGre    T    A        0      0        2 
   1  chr1_81546499     ZHar    T    A        0      0        2 
   1  chr1_81546499   Sample    T    A        0      0        2 
   1  chr1_81555398     AAsi    A    T        0      0        2 
   1  chr1_81555398     AKia    A    T        0      0        2 
   1  chr1_81555398     AOna    A    T        0      0        2 
   1  chr1_81555398     ASom    A    T        0      0        2 
   1  chr1_81555398     HCab    A    T        0      0        2 
   1  chr1_81555398     HPrz    A    T        0      0        2 
   1  chr1_81555398     ZBoe    A    T        0      0        2 
   1  chr1_81555398     ZGre    A    T        0      0        2 
   1  chr1_81555398     ZHar    A    T      0.5      1        2 
   1  chr1_81555398   Sample    A    T        0      0        2 
   1  chr1_81559474     AAsi    T    G        1      2        2 
   1  chr1_81559474     AKia    T    G        0      0        2 
   1  chr1_81559474     AOna    T    G        0      0        2 
   1  chr1_81559474     ASom    T    G        1      2        2 
   1  chr1_81559474     HCab    T    G        0      0        2 
   1  chr1_81559474     HPrz    T    G        0      0        2 
   1  chr1_81559474     ZBoe    T    G        0      0        2 
   1  chr1_81559474     ZGre    T    G        0      0        2 
   1  chr1_81559474     ZHar    T    G        0      0        2 
   1  chr1_81559474   Sample    T    G        1      2        2 
   1  chr1_81600069     AAsi    T    G        0      0        2 
   1  chr1_81600069     AKia    T    G        0      0        2 
   1  chr1_81600069     AOna    T    G        0      0        2 
   1  chr1_81600069     ASom    T    G        0      0        2 
   1  chr1_81600069     HCab    T    G        0      0        2 
   1  chr1_81600069     HPrz    T    G        0      0        2 
   1  chr1_81600069     ZBoe    T    G        1      2        2 
   1  chr1_81600069     ZGre    T    G        1      2        2 
   1  chr1_81600069     ZHar    T    G        1      2        2 
   1  chr1_81600069   Sample    T    G        0      0        2 
   1  chr1_81601786     AAsi    T    G        0      0        2 
   1  chr1_81601786     AKia    T    G        0      0        2 
   1  chr1_81601786     AOna    T    G        0      0        2 
   1  chr1_81601786     ASom    T    G        0      0        2 
   1  chr1_81601786     HCab    T    G      0.5      1        2 
   1  chr1_81601786     HPrz    T    G      0.5      1        2 
   1  chr1_81601786     ZBoe    T    G        0      0        2 
   1  chr1_81601786     ZGre    T    G        0      0        2 
   1  chr1_81601786     ZHar    T    G        0      0        2 
   1  chr1_81601786   Sample    T    G        0      0        2 
   1  chr1_81618769     AAsi    A    C        0      0        2 
   1  chr1_81618769     AKia    A    C        0      0        2 
   1  chr1_81618769     AOna    A    C        0      0        2 
   1  chr1_81618769     ASom    A    C        0      0        2 
   1  chr1_81618769     HCab    A    C        1      2        2 
   1  chr1_81618769     HPrz    A    C        1      2        2 
   1  chr1_81618769     ZBoe    A    C        0      0        2 
   1  chr1_81618769     ZGre    A    C        0      0        2 
   1  chr1_81618769     ZHar    A    C        0      0        2 
   1  chr1_81618769   Sample    A    C        0      0        2 
   1  chr1_81630709     AAsi    A    T        0      0        2 
   1  chr1_81630709     AKia    A    T        0      0        2 
   1  chr1_81630709     AOna    A    T        0      0        2 
   1  chr1_81630709     ASom    A    T        0      0        2 
   1  chr1_81630709     HCab    A    T        0      0        2 
   1  chr1_81630709     HPrz    A    T        0      0        2 
   1  chr1_81630709     ZBoe    A    T        0      0        2 
   1  chr1_81630709     ZGre    A    T        1      2        2 
   1  chr1_81630709     ZHar    A    T        0      0        2 
   1  chr1_81630709   Sample    A    T        0      0        2 
   1  chr1_81638857     AAsi    A    T        0      0        2 
   1  chr1_81638857     AKia    A    T        0      0        2 
   1  chr1_81638857     AOna    A    T      0.5      1        2 
   1  chr1_81638857     ASom    A    T        0      0        2 
   1  chr1_81638857     HCab    A    T        0      0        2 
   1  chr1_81638857     HPrz    A    T        0      0        2 
   1  chr1_81638857     ZBoe    A    T        0      0        2 
   1  chr1_81638857     ZGre    A    T        0      0        2 
   1  chr1_81638857     ZHar    A    T        0      0        2 
   1  chr1_81638857   Sample    A    T        0      0        2 
   1  chr1_81666582     AAsi    A    T        0      0        2 
   1  chr1_81666582     AKia    A    T      0.5      1        2 
   1  chr1_81666582     AOna    A    T        0      0        2 
   1  chr1_81666582     ASom    A    T        0      0        2 
   1  chr1_81666582     HCab    A    T        0      0        2 
   1  chr1_81666582     HPrz    A    T        0      0        2 
   1  chr1_81666582     ZBoe    A    T        0      0        2 
   1  chr1_81666582     ZGre    A    T        0      0        2 
   1  chr1_81666582     ZHar    A    T        0      0        2 
   1  chr1_81666582   Sample    A    T        0      0        2 
   1  chr1_81667458     AAsi    T    A        0      0        2 
   1  chr1_81667458     AKia    T    A        0      0        2 
   1  chr1_81667458     AOna    T    A        0      0        2 
   1  chr1_81667458     ASom    T    A        0      0        2 
   1  chr1_81667458     HCab    T    A        1      2        2 
   1  chr1_81667458     HPrz    T    A        1      2        2 
   1  chr1_81667458     ZBoe    T    A        0      0        2 
   1  chr1_81667458     ZGre    T    A        0      0        2 
   1  chr1_81667458     ZHar    T    A        0      0        2 
   1  chr1_81667458   Sample    T    A        0      0        2 
   1  chr1_81673940     AAsi    C    G        0      0        2 
   1  chr1_81673940     AKia    C    G        0      0        2 
   1  chr1_81673940     AOna    C    G        0      0        2 
   1  chr1_81673940     ASom    C    G        0      0        2 
   1  chr1_81673940     HCab    C    G        1      2        2 
   1  chr1_81673940     HPrz    C    G        1      2        2 
   1  chr1_81673940     ZBoe    C    G        0      0        2 
   1  chr1_81673940     ZGre    C    G        0      0        2 
   1  chr1_81673940     ZHar    C    G        0      0        2 
   1  chr1_81673940   Sample    C    G        0      0        2 
   1  chr1_81674267     AAsi    A    T        0      0        2 
   1  chr1_81674267     AKia    A    T        1      2        2 
   1  chr1_81674267     AOna    A    T      0.5      1        2 
   1  chr1_81674267     ASom    A    T        0      0        2 
   1  chr1_81674267     HCab    A    T        0      0        2 
   1  chr1_81674267     HPrz    A    T        0      0        2 
   1  chr1_81674267     ZBoe    A    T        0      0        2 
   1  chr1_81674267     ZGre    A    T        0      0        2 
   1  chr1_81674267     ZHar    A    T        0      0        2 
   1  chr1_81674267   Sample    A    T        0      0        2 
   1  chr1_81678033     AAsi    C    A        0      0        2 
   1  chr1_81678033     AKia    C    A        0      0        2 
   1  chr1_81678033     AOna    C    A        0      0        2 
   1  chr1_81678033     ASom    C    A        0      0        2 
   1  chr1_81678033     HCab    C    A      0.5      1        2 
   1  chr1_81678033     HPrz    C    A        0      0        2 
   1  chr1_81678033     ZBoe    C    A        0      0        2 
   1  chr1_81678033     ZGre    C    A        0      0        2 
   1  chr1_81678033     ZHar    C    A        0      0        2 
   1  chr1_81678033   Sample    C    A        0      0        2 
   1  chr1_81682389     AAsi    G    C      0.5      1        2 
   1  chr1_81682389     AKia    G    C        0      0        2 
   1  chr1_81682389     AOna    G    C        0      0        2 
   1  chr1_81682389     ASom    G    C        0      0        2 
   1  chr1_81682389     HCab    G    C        0      0        2 
   1  chr1_81682389     HPrz    G    C        0      0        2 
   1  chr1_81682389     ZBoe    G    C        0      0        2 
   1  chr1_81682389     ZGre    G    C        0      0        2 
   1  chr1_81682389     ZHar    G    C        0      0        2 
   1  chr1_81682389   Sample    G    C        1      2        2 
   1  chr1_81683931     AAsi    T    A        0      0        2 
   1  chr1_81683931     AKia    T    A        0      0        2 
   1  chr1_81683931     AOna    T    A        0      0        2 
   1  chr1_81683931     ASom    T    A        0      0        2 
   1  chr1_81683931     HCab    T    A        0      0        2 
   1  chr1_81683931     HPrz    T    A        0      0        2 
   1  chr1_81683931     ZBoe    T    A      0.5      1        2 
   1  chr1_81683931     ZGre    T    A        0      0        2 
   1  chr1_81683931     ZHar    T    A        0      0        2 
   1  chr1_81683931   Sample    T    A        0      0        2 
   1  chr1_81701896     AAsi    A    C        0      0        2 
   1  chr1_81701896     AKia    A    C        0      0        2 
   1  chr1_81701896     AOna    A    C        0      0        2 
   1  chr1_81701896     ASom    A    C        0      0        2 
   1  chr1_81701896     HCab    A    C        0      0        2 
   1  chr1_81701896     HPrz    A    C        0      0        2 
   1  chr1_81701896     ZBoe    A    C        0      0        2 
   1  chr1_81701896     ZGre    A    C        1      2        2 
   1  chr1_81701896     ZHar    A    C        0      0        2 
   1  chr1_81701896   Sample    A    C        0      0        2 
   1  chr1_81704114     AAsi    C    A        0      0        2 
   1  chr1_81704114     AKia    C    A        0      0        2 
   1  chr1_81704114     AOna    C    A        0      0        2 
   1  chr1_81704114     ASom    C    A        0      0        2 
   1  chr1_81704114     HCab    C    A        1      2        2 
   1  chr1_81704114     HPrz    C    A        1      2        2 
   1  chr1_81704114     ZBoe    C    A        0      0        2 
   1  chr1_81704114     ZGre    C    A        0      0        2 
   1  chr1_81704114     ZHar    C    A        0      0        2 
   1  chr1_81704114   Sample    C    A        0      0        2 
   1  chr1_81705109     AAsi    G    T      0.5      1        2 
   1  chr1_81705109     AKia    G    T        0      0        2 
   1  chr1_81705109     AOna    G    T        0      0        2 
   1  chr1_81705109     ASom    G    T        0      0        2 
   1  chr1_81705109     HCab    G    T        0      0        2 
   1  chr1_81705109     HPrz    G    T        0      0        2 
   1  chr1_81705109     ZBoe    G    T        0      0        2 
   1  chr1_81705109     ZGre    G    T        0      0        2 
   1  chr1_81705109     ZHar    G    T        0      0        2 
   1  chr1_81705109   Sample    G    T        1      2        2 
   1  chr1_81714267     AAsi    G    C        0      0        2 
   1  chr1_81714267     AKia    G    C        0      0        2 
   1  chr1_81714267     AOna    G    C        0      0        2 
   1  chr1_81714267     ASom    G    C        0      0        2 
   1  chr1_81714267     HCab    G    C        0      0        2 
   1  chr1_81714267     HPrz    G    C        0      0        2 
   1  chr1_81714267     ZBoe    G    C        0      0        2 
   1  chr1_81714267     ZGre    G    C        1      2        2 
   1  chr1_81714267     ZHar    G    C        0      0        2 
   1  chr1_81714267   Sample    G    C        0      0        2 
   1  chr1_81724295     AAsi    A    C        0      0        2 
   1  chr1_81724295     AKia    A    C        0      0        2 
   1  chr1_81724295     AOna    A    C        0      0        2 
   1  chr1_81724295     ASom    A    C        0      0        2 
   1  chr1_81724295     HCab    A    C        0      0        2 
   1  chr1_81724295     HPrz    A    C        0      0        2 
   1  chr1_81724295     ZBoe    A    C      0.5      1        2 
   1  chr1_81724295     ZGre    A    C        0      0        2 
   1  chr1_81724295     ZHar    A    C        0      0        2 
   1  chr1_81724295   Sample    A    C        0      0        2 
   1  chr1_81732172     AAsi    C    G        0      0        2 
   1  chr1_81732172     AKia    C    G        0      0        2 
   1  chr1_81732172     AOna    C    G        0      0        2 
   1  chr1_81732172     ASom    C    G        0      0        2 
   1  chr1_81732172     HCab    C    G        1      2        2 
   1  chr1_81732172     HPrz    C    G        1      2        2 
   1  chr1_81732172     ZBoe    C    G        0      0        2 
   1  chr1_81732172     ZGre    C    G        0      0        2 
   1  chr1_81732172     ZHar    C    G        0      0        2 
   1  chr1_81732172   Sample    C    G        0      0        2 
   1  chr1_81740130     AAsi    A    C        0      0        2 
   1  chr1_81740130     AKia    A    C        1      2        2 
   1  chr1_81740130     AOna    A    C        0      0        2 
   1  chr1_81740130     ASom    A    C        0      0        2 
   1  chr1_81740130     HCab    A    C        0      0        2 
   1  chr1_81740130     HPrz    A    C        0      0        2 
   1  chr1_81740130     ZBoe    A    C        0      0        2 
   1  chr1_81740130     ZGre    A    C        0      0        2 
   1  chr1_81740130     ZHar    A    C        0      0        2 
   1  chr1_81740130   Sample    A    C        0      0        2 
   1  chr1_81741975     AAsi    T    G        0      0        2 
   1  chr1_81741975     AKia    T    G        0      0        2 
   1  chr1_81741975     AOna    T    G        0      0        2 
   1  chr1_81741975     ASom    T    G        0      0        2 
   1  chr1_81741975     HCab    T    G        0      0        2 
   1  chr1_81741975     HPrz    T    G        0      0        2 
   1  chr1_81741975     ZBoe    T    G        0      0        2 
   1  chr1_81741975     ZGre    T    G        1      2        2 
   1  chr1_81741975     ZHar    T    G        0      0        2 
   1  chr1_81741975   Sample    T    G        0      0        2 
   1  chr1_81768259     AAsi    C    A        1      2        2 
   1  chr1_81768259     AKia    C    A        0      0        2 
   1  chr1_81768259     AOna    C    A        0      0        2 
   1  chr1_81768259     ASom    C    A        0      0        2 
   1  chr1_81768259     HCab    C    A        0      0        2 
   1  chr1_81768259     HPrz    C    A        0      0        2 
   1  chr1_81768259     ZBoe    C    A        0      0        2 
   1  chr1_81768259     ZGre    C    A        0      0        2 
   1  chr1_81768259     ZHar    C    A        0      0        2 
   1  chr1_81768259   Sample    C    A        0      0        2 
   1  chr1_81772713     AAsi    A    C        0      0        2 
   1  chr1_81772713     AKia    A    C        0      0        2 
   1  chr1_81772713     AOna    A    C        0      0        2 
   1  chr1_81772713     ASom    A    C        0      0        2 
   1  chr1_81772713     HCab    A    C        0      0        2 
   1  chr1_81772713     HPrz    A    C        0      0        2 
   1  chr1_81772713     ZBoe    A    C      0.5      1        2 
   1  chr1_81772713     ZGre    A    C        0      0        2 
   1  chr1_81772713     ZHar    A    C        0      0        2 
   1  chr1_81772713   Sample    A    C        0      0        2 
   1  chr1_81790475     AAsi    G    T        0      0        2 
   1  chr1_81790475     AKia    G    T        0      0        2 
   1  chr1_81790475     AOna    G    T        0      0        2 
   1  chr1_81790475     ASom    G    T        0      0        2 
   1  chr1_81790475     HCab    G    T        1      2        2 
   1  chr1_81790475     HPrz    G    T        1      2        2 
   1  chr1_81790475     ZBoe    G    T        0      0        2 
   1  chr1_81790475     ZGre    G    T        0      0        2 
   1  chr1_81790475     ZHar    G    T        0      0        2 
   1  chr1_81790475   Sample    G    T        0      0        2 
   1  chr1_81790786     AAsi    T    A        0      0        2 
   1  chr1_81790786     AKia    T    A        0      0        2 
   1  chr1_81790786     AOna    T    A        0      0        2 
   1  chr1_81790786     ASom    T    A        0      0        2 
   1  chr1_81790786     HCab    T    A        0      0        2 
   1  chr1_81790786     HPrz    T    A        0      0        2 
   1  chr1_81790786     ZBoe    T    A      0.5      1        2 
   1  chr1_81790786     ZGre    T    A        0      0        2 
   1  chr1_81790786     ZHar    T    A        0      0        2 
   1  chr1_81790786   Sample    T    A        0      0        2 
   1  chr1_81795792     AAsi    T    A        0      0        2 
   1  chr1_81795792     AKia    T    A        0      0        2 
   1  chr1_81795792     AOna    T    A      0.5      1        2 
   1  chr1_81795792     ASom    T    A        0      0        2 
   1  chr1_81795792     HCab    T    A        0      0        2 
   1  chr1_81795792     HPrz    T    A        0      0        2 
   1  chr1_81795792     ZBoe    T    A        0      0        2 
   1  chr1_81795792     ZGre    T    A        0      0        2 
   1  chr1_81795792     ZHar    T    A        0      0        2 
   1  chr1_81795792   Sample    T    A        0      0        2 
   1  chr1_81799568     AAsi    G    T        0      0        2 
   1  chr1_81799568     AKia    G    T        0      0        2 
   1  chr1_81799568     AOna    G    T        0      0        2 
   1  chr1_81799568     ASom    G    T        0      0        2 
   1  chr1_81799568     HCab    G    T        0      0        2 
   1  chr1_81799568     HPrz    G    T        0      0        2 
   1  chr1_81799568     ZBoe    G    T        0      0        2 
   1  chr1_81799568     ZGre    G    T      0.5      1        2 
   1  chr1_81799568     ZHar    G    T        0      0        2 
   1  chr1_81799568   Sample    G    T        0      0        2 
   1  chr1_81804223     AAsi    A    T        0      0        2 
   1  chr1_81804223     AKia    A    T        0      0        2 
   1  chr1_81804223     AOna    A    T        0      0        2 
   1  chr1_81804223     ASom    A    T        0      0        2 
   1  chr1_81804223     HCab    A    T        1      2        2 
   1  chr1_81804223     HPrz    A    T        1      2        2 
   1  chr1_81804223     ZBoe    A    T        0      0        2 
   1  chr1_81804223     ZGre    A    T        0      0        2 
   1  chr1_81804223     ZHar    A    T        0      0        2 
   1  chr1_81804223   Sample    A    T        0      0        2 
   1  chr1_81846429     AAsi    C    G        0      0        2 
   1  chr1_81846429     AKia    C    G      0.5      1        2 
   1  chr1_81846429     AOna    C    G        0      0        2 
   1  chr1_81846429     ASom    C    G        0      0        2 
   1  chr1_81846429     HCab    C    G        0      0        2 
   1  chr1_81846429     HPrz    C    G        0      0        2 
   1  chr1_81846429     ZBoe    C    G        0      0        2 
   1  chr1_81846429     ZGre    C    G        0      0        2 
   1  chr1_81846429     ZHar    C    G        0      0        2 
   1  chr1_81846429   Sample    C    G        0      0        2 
   1  chr1_81856420     AAsi    T    G        0      0        2 
   1  chr1_81856420     AKia    T    G      0.5      1        2 
   1  chr1_81856420     AOna    T    G        0      0        2 
   1  chr1_81856420     ASom    T    G        0      0        2 
   1  chr1_81856420     HCab    T    G        0      0        2 
   1  chr1_81856420     HPrz    T    G        0      0        2 
   1  chr1_81856420     ZBoe    T    G        0      0        2 
   1  chr1_81856420     ZGre    T    G        0      0        2 
   1  chr1_81856420     ZHar    T    G        0      0        2 
   1  chr1_81856420   Sample    T    G        0      0        2 
   1  chr1_81863719     AAsi    G    C        0      0        2 
   1  chr1_81863719     AKia    G    C        0      0        2 
   1  chr1_81863719     AOna    G    C        0      0        2 
   1  chr1_81863719     ASom    G    C        0      0        2 
   1  chr1_81863719     HCab    G    C        1      2        2 
   1  chr1_81863719     HPrz    G    C        1      2        2 
   1  chr1_81863719     ZBoe    G    C        0      0        2 
   1  chr1_81863719     ZGre    G    C        0      0        2 
   1  chr1_81863719     ZHar    G    C        0      0        2 
   1  chr1_81863719   Sample    G    C        0      0        2 
   1  chr1_81863874     AAsi    T    A        0      0        2 
   1  chr1_81863874     AKia    T    A        0      0        2 
   1  chr1_81863874     AOna    T    A        0      0        2 
   1  chr1_81863874     ASom    T    A        0      0        2 
   1  chr1_81863874     HCab    T    A        0      0        2 
   1  chr1_81863874     HPrz    T    A        0      0        2 
   1  chr1_81863874     ZBoe    T    A        0      0        2 
   1  chr1_81863874     ZGre    T    A        0      0        2 
   1  chr1_81863874     ZHar    T    A        1      2        2 
   1  chr1_81863874   Sample    T    A        0      0        2 
   1  chr1_81872337     AAsi    T    G        0      0        2 
   1  chr1_81872337     AKia    T    G        0      0        2 
   1  chr1_81872337     AOna    T    G        0      0        2 
   1  chr1_81872337     ASom    T    G        0      0        2 
   1  chr1_81872337     HCab    T    G        0      0        2 
   1  chr1_81872337     HPrz    T    G        0      0        2 
   1  chr1_81872337     ZBoe    T    G      0.5      1        2 
   1  chr1_81872337     ZGre    T    G        0      0        2 
   1  chr1_81872337     ZHar    T    G        0      0        2 
   1  chr1_81872337   Sample    T    G        0      0        2 
   1  chr1_81903332     AAsi    C    A        0      0        2 
   1  chr1_81903332     AKia    C    A        0      0        2 
   1  chr1_81903332     AOna    C    A      0.5      1        2 
   1  chr1_81903332     ASom    C    A        0      0        2 
   1  chr1_81903332     HCab    C    A        0      0        2 
   1  chr1_81903332     HPrz    C    A        0      0        2 
   1  chr1_81903332     ZBoe    C    A        0      0        2 
   1  chr1_81903332     ZGre    C    A        0      0        2 
   1  chr1_81903332     ZHar    C    A        0      0        2 
   1  chr1_81903332   Sample    C    A        0      0        2 
   1  chr1_81927604     AAsi    G    T        0      0        2 
   1  chr1_81927604     AKia    G    T        0      0        2 
   1  chr1_81927604     AOna    G    T        0      0        2 
   1  chr1_81927604     ASom    G    T        0      0        2 
   1  chr1_81927604     HCab    G    T        0      0        2 
   1  chr1_81927604     HPrz    G    T      0.5      1        2 
   1  chr1_81927604     ZBoe    G    T        0      0        2 
   1  chr1_81927604     ZGre    G    T        0      0        2 
   1  chr1_81927604     ZHar    G    T        0      0        2 
   1  chr1_81927604   Sample    G    T        0      0        2 
   1  chr1_81939922     AAsi    G    C        0      0        2 
   1  chr1_81939922     AKia    G    C        0      0        2 
   1  chr1_81939922     AOna    G    C        0      0        2 
   1  chr1_81939922     ASom    G    C        0      0        2 
   1  chr1_81939922     HCab    G    C        1      2        2 
   1  chr1_81939922     HPrz    G    C        1      2        2 
   1  chr1_81939922     ZBoe    G    C        0      0        2 
   1  chr1_81939922     ZGre    G    C        0      0        2 
   1  chr1_81939922     ZHar    G    C        0      0        2 
   1  chr1_81939922   Sample    G    C        0      0        2 
   1  chr1_81953893     AAsi    T    G        0      0        2 
   1  chr1_81953893     AKia    T    G        0      0        2 
   1  chr1_81953893     AOna    T    G        0      0        2 
   1  chr1_81953893     ASom    T    G        0      0        2 
   1  chr1_81953893     HCab    T    G        0      0        2 
   1  chr1_81953893     HPrz    T    G        0      0        2 
   1  chr1_81953893     ZBoe    T    G        1      2        2 
   1  chr1_81953893     ZGre    T    G        0      0        2 
   1  chr1_81953893     ZHar    T    G        0      0        2 
   1  chr1_81953893   Sample    T    G        0      0        2 
   1  chr1_81955209     AAsi    G    C        0      0        2 
   1  chr1_81955209     AKia    G    C        0      0        2 
   1  chr1_81955209     AOna    G    C        0      0        2 
   1  chr1_81955209     ASom    G    C        0      0        2 
   1  chr1_81955209     HCab    G    C        1      2        2 
   1  chr1_81955209     HPrz    G    C        1      2        2 
   1  chr1_81955209     ZBoe    G    C        0      0        2 
   1  chr1_81955209     ZGre    G    C        0      0        2 
   1  chr1_81955209     ZHar    G    C        0      0        2 
   1  chr1_81955209   Sample    G    C        0      0        2 
   1  chr1_81958080     AAsi    C    G        0      0        2 
   1  chr1_81958080     AKia    C    G        0      0        2 
   1  chr1_81958080     AOna    C    G        0      0        2 
   1  chr1_81958080     ASom    C    G        0      0        2 
   1  chr1_81958080     HCab    C    G        0      0        2 
   1  chr1_81958080     HPrz    C    G        0      0        2 
   1  chr1_81958080     ZBoe    C    G        0      0        2 
   1  chr1_81958080     ZGre    C    G      0.5      1        2 
   1  chr1_81958080     ZHar    C    G        0      0        2 
   1  chr1_81958080   Sample    C    G        0      0        2 
   1  chr1_81959188     AAsi    A    C        0      0        2 
   1  chr1_81959188     AKia    A    C        0      0        2 
   1  chr1_81959188     AOna    A    C        0      0        2 
   1  chr1_81959188     ASom    A    C        0      0        2 
   1  chr1_81959188     HCab    A    C        1      2        2 
   1  chr1_81959188     HPrz    A    C        1      2        2 
   1  chr1_81959188     ZBoe    A    C        0      0        2 
   1  chr1_81959188     ZGre    A    C        0      0        2 
   1  chr1_81959188     ZHar    A    C        0      0        2 
   1  chr1_81959188   Sample    A    C        0      0        2 
   1  chr1_81968715     AAsi    C    A        0      0        2 
   1  chr1_81968715     AKia    C    A        0      0        2 
   1  chr1_81968715     AOna    C    A        0      0        2 
   1  chr1_81968715     ASom    C    A        0      0        2 
   1  chr1_81968715     HCab    C    A        0      0        2 
   1  chr1_81968715     HPrz    C    A        0      0        2 
   1  chr1_81968715     ZBoe    C    A        0      0        2 
   1  chr1_81968715     ZGre    C    A        0      0        2 
   1  chr1_81968715     ZHar    C    A        1      2        2 
   1  chr1_81968715   Sample    C    A        0      0        2 
   1  chr1_81969561     AAsi    T    G        0      0        2 
   1  chr1_81969561     AKia    T    G        0      0        2 
   1  chr1_81969561     AOna    T    G        0      0        2 
   1  chr1_81969561     ASom    T    G        0      0        2 
   1  chr1_81969561     HCab    T    G        0      0        2 
   1  chr1_81969561     HPrz    T    G        0      0        2 
   1  chr1_81969561     ZBoe    T    G      0.5      1        2 
   1  chr1_81969561     ZGre    T    G        0      0        2 
   1  chr1_81969561     ZHar    T    G        0      0        2 
   1  chr1_81969561   Sample    T    G        0      0        2 
   1  chr1_81972675     AAsi    T    G        0      0        2 
   1  chr1_81972675     AKia    T    G        0      0        2 
   1  chr1_81972675     AOna    T    G        0      0        2 
   1  chr1_81972675     ASom    T    G        0      0        2 
   1  chr1_81972675     HCab    T    G        0      0        2 
   1  chr1_81972675     HPrz    T    G        0      0        2 
   1  chr1_81972675     ZBoe    T    G        0      0        2 
   1  chr1_81972675     ZGre    T    G        0      0        2 
   1  chr1_81972675     ZHar    T    G      0.5      1        2 
   1  chr1_81972675   Sample    T    G        0      0        2 
   1  chr1_81983911     AAsi    G    T        0      0        2 
   1  chr1_81983911     AKia    G    T        0      0        2 
   1  chr1_81983911     AOna    G    T        0      0        2 
   1  chr1_81983911     ASom    G    T        0      0        2 
   1  chr1_81983911     HCab    G    T        0      0        2 
   1  chr1_81983911     HPrz    G    T      0.5      1        2 
   1  chr1_81983911     ZBoe    G    T        0      0        2 
   1  chr1_81983911     ZGre    G    T        0      0        2 
   1  chr1_81983911     ZHar    G    T        0      0        2 
   1  chr1_81983911   Sample    G    T        0      0        2 
   1  chr1_82001241     AAsi    C    A        0      0        2 
   1  chr1_82001241     AKia    C    A        0      0        2 
   1  chr1_82001241     AOna    C    A        0      0        2 
   1  chr1_82001241     ASom    C    A        0      0        2 
   1  chr1_82001241     HCab    C    A        0      0        2 
   1  chr1_82001241     HPrz    C    A        0      0        2 
   1  chr1_82001241     ZBoe    C    A      0.5      1        2 
   1  chr1_82001241     ZGre    C    A        0      0        2 
   1  chr1_82001241     ZHar    C    A        0      0        2 
   1  chr1_82001241   Sample    C    A        0      0        2 
   1  chr1_82027880     AAsi    G    T        0      0        2 
   1  chr1_82027880     AKia    G    T        0      0        2 
   1  chr1_82027880     AOna    G    T      0.5      1        2 
   1  chr1_82027880     ASom    G    T        0      0        2 
   1  chr1_82027880     HCab    G    T        0      0        2 
   1  chr1_82027880     HPrz    G    T        0      0        2 
   1  chr1_82027880     ZBoe    G    T        0      0        2 
   1  chr1_82027880     ZGre    G    T        0      0        2 
   1  chr1_82027880     ZHar    G    T        0      0        2 
   1  chr1_82027880   Sample    G    T        0      0        2 
   1  chr1_82030323     AAsi    T    G        0      0        2 
   1  chr1_82030323     AKia    T    G        0      0        2 
   1  chr1_82030323     AOna    T    G        0      0        2 
   1  chr1_82030323     ASom    T    G        0      0        2 
   1  chr1_82030323     HCab    T    G        1      2        2 
   1  chr1_82030323     HPrz    T    G        1      2        2 
   1  chr1_82030323     ZBoe    T    G        0      0        2 
   1  chr1_82030323     ZGre    T    G        0      0        2 
   1  chr1_82030323     ZHar    T    G        0      0        2 
   1  chr1_82030323   Sample    T    G        0      0        2 
   1  chr1_82034619     AAsi    A    C        0      0        2 
   1  chr1_82034619     AKia    A    C        0      0        2 
   1  chr1_82034619     AOna    A    C        0      0        2 
   1  chr1_82034619     ASom    A    C        0      0        2 
   1  chr1_82034619     HCab    A    C        0      0        2 
   1  chr1_82034619     HPrz    A    C        0      0        2 
   1  chr1_82034619     ZBoe    A    C        0      0        2 
   1  chr1_82034619     ZGre    A    C        0      0        2 
   1  chr1_82034619     ZHar    A    C      0.5      1        2 
   1  chr1_82034619   Sample    A    C        0      0        2 
   1  chr1_82048232     AAsi    T    A        0      0        2 
   1  chr1_82048232     AKia    T    A        0      0        2 
   1  chr1_82048232     AOna    T    A        0      0        2 
   1  chr1_82048232     ASom    T    A        1      2        2 
   1  chr1_82048232     HCab    T    A        0      0        2 
   1  chr1_82048232     HPrz    T    A        0      0        2 
   1  chr1_82048232     ZBoe    T    A        0      0        2 
   1  chr1_82048232     ZGre    T    A        0      0        2 
   1  chr1_82048232     ZHar    T    A        0      0        2 
   1  chr1_82048232   Sample    T    A        0      0        2 
   1  chr1_82057078     AAsi    T    G        0      0        2 
   1  chr1_82057078     AKia    T    G        0      0        2 
   1  chr1_82057078     AOna    T    G        0      0        2 
   1  chr1_82057078     ASom    T    G        0      0        2 
   1  chr1_82057078     HCab    T    G        1      2        2 
   1  chr1_82057078     HPrz    T    G        1      2        2 
   1  chr1_82057078     ZBoe    T    G        0      0        2 
   1  chr1_82057078     ZGre    T    G        0      0        2 
   1  chr1_82057078     ZHar    T    G        0      0        2 
   1  chr1_82057078   Sample    T    G        0      0        2 
   1  chr1_82073647     AAsi    G    C        0      0        2 
   1  chr1_82073647     AKia    G    C        0      0        2 
   1  chr1_82073647     AOna    G    C        0      0        2 
   1  chr1_82073647     ASom    G    C        0      0        2 
   1  chr1_82073647     HCab    G    C      0.5      1        2 
   1  chr1_82073647     HPrz    G    C        0      0        2 
   1  chr1_82073647     ZBoe    G    C        0      0        2 
   1  chr1_82073647     ZGre    G    C        0      0        2 
   1  chr1_82073647     ZHar    G    C        0      0        2 
   1  chr1_82073647   Sample    G    C        0      0        2 
   1  chr1_82102518     AAsi    C    A        0      0        2 
   1  chr1_82102518     AKia    C    A        0      0        2 
   1  chr1_82102518     AOna    C    A      0.5      1        2 
   1  chr1_82102518     ASom    C    A        0      0        2 
   1  chr1_82102518     HCab    C    A        0      0        2 
   1  chr1_82102518     HPrz    C    A        0      0        2 
   1  chr1_82102518     ZBoe    C    A        0      0        2 
   1  chr1_82102518     ZGre    C    A        0      0        2 
   1  chr1_82102518     ZHar    C    A        0      0        2 
   1  chr1_82102518   Sample    C    A        0      0        2 
   1  chr1_82114529     AAsi    A    T        0      0        2 
   1  chr1_82114529     AKia    A    T        0      0        2 
   1  chr1_82114529     AOna    A    T        0      0        2 
   1  chr1_82114529     ASom    A    T        0      0        2 
   1  chr1_82114529     HCab    A    T        1      2        2 
   1  chr1_82114529     HPrz    A    T        1      2        2 
   1  chr1_82114529     ZBoe    A    T        0      0        2 
   1  chr1_82114529     ZGre    A    T        0      0        2 
   1  chr1_82114529     ZHar    A    T        0      0        2 
   1  chr1_82114529   Sample    A    T        0      0        2 
   1  chr1_82126566     AAsi    G    C        0      0        2 
   1  chr1_82126566     AKia    G    C        0      0        2 
   1  chr1_82126566     AOna    G    C        0      0        2 
   1  chr1_82126566     ASom    G    C        0      0        2 
   1  chr1_82126566     HCab    G    C        0      0        2 
   1  chr1_82126566     HPrz    G    C      0.5      1        2 
   1  chr1_82126566     ZBoe    G    C        0      0        2 
   1  chr1_82126566     ZGre    G    C        0      0        2 
   1  chr1_82126566     ZHar    G    C        0      0        2 
   1  chr1_82126566   Sample    G    C        0      0        2 
   1  chr1_82130961     AAsi    G    C        0      0        2 
   1  chr1_82130961     AKia    G    C        0      0        2 
   1  chr1_82130961     AOna    G    C        0      0        2 
   1  chr1_82130961     ASom    G    C        0      0        2 
   1  chr1_82130961     HCab    G    C      0.5      1        2 
   1  chr1_82130961     HPrz    G    C      0.5      1        2 
   1  chr1_82130961     ZBoe    G    C        0      0        2 
   1  chr1_82130961     ZGre    G    C        0      0        2 
   1  chr1_82130961     ZHar    G    C        0      0        2 
   1  chr1_82130961   Sample    G    C        0      0        2 
   1  chr1_82158355     AAsi    T    G        0      0        2 
   1  chr1_82158355     AKia    T    G        0      0        2 
   1  chr1_82158355     AOna    T    G        0      0        2 
   1  chr1_82158355     ASom    T    G        0      0        2 
   1  chr1_82158355     HCab    T    G      0.5      1        2 
   1  chr1_82158355     HPrz    T    G        0      0        2 
   1  chr1_82158355     ZBoe    T    G        0      0        2 
   1  chr1_82158355     ZGre    T    G        0      0        2 
   1  chr1_82158355     ZHar    T    G        0      0        2 
   1  chr1_82158355   Sample    T    G        0      0        2 
   1  chr1_82166344     AAsi    G    T        1      2        2 
   1  chr1_82166344     AKia    G    T        0      0        2 
   1  chr1_82166344     AOna    G    T        0      0        2 
   1  chr1_82166344     ASom    G    T        1      2        2 
   1  chr1_82166344     HCab    G    T        0      0        2 
   1  chr1_82166344     HPrz    G    T        0      0        2 
   1  chr1_82166344     ZBoe    G    T        0      0        2 
   1  chr1_82166344     ZGre    G    T        0      0        2 
   1  chr1_82166344     ZHar    G    T        0      0        2 
   1  chr1_82166344   Sample    G    T        1      2        2 
   1  chr1_82167907     AAsi    C    A        0      0        2 
   1  chr1_82167907     AKia    C    A        0      0        2 
   1  chr1_82167907     AOna    C    A        0      0        2 
   1  chr1_82167907     ASom    C    A        1      2        2 
   1  chr1_82167907     HCab    C    A        0      0        2 
   1  chr1_82167907     HPrz    C    A        0      0        2 
   1  chr1_82167907     ZBoe    C    A        0      0        2 
   1  chr1_82167907     ZGre    C    A        0      0        2 
   1  chr1_82167907     ZHar    C    A        0      0        2 
   1  chr1_82167907   Sample    C    A        0      0        2 
   1  chr1_82186562     AAsi    G    C        0      0        2 
   1  chr1_82186562     AKia    G    C        0      0        2 
   1  chr1_82186562     AOna    G    C        0      0        2 
   1  chr1_82186562     ASom    G    C        0      0        2 
   1  chr1_82186562     HCab    G    C        1      2        2 
   1  chr1_82186562     HPrz    G    C        1      2        2 
   1  chr1_82186562     ZBoe    G    C        0      0        2 
   1  chr1_82186562     ZGre    G    C        0      0        2 
   1  chr1_82186562     ZHar    G    C        0      0        2 
   1  chr1_82186562   Sample    G    C        0      0        2 
   1  chr1_82225180     AAsi    C    A      0.5      1        2 
   1  chr1_82225180     AKia    C    A        0      0        2 
   1  chr1_82225180     AOna    C    A        0      0        2 
   1  chr1_82225180     ASom    C    A        0      0        2 
   1  chr1_82225180     HCab    C    A        0      0        2 
   1  chr1_82225180     HPrz    C    A        0      0        2 
   1  chr1_82225180     ZBoe    C    A        0      0        2 
   1  chr1_82225180     ZGre    C    A        0      0        2 
   1  chr1_82225180     ZHar    C    A        0      0        2 
   1  chr1_82225180   Sample    C    A        1      2        2 
   1  chr1_82230330     AAsi    G    C        0      0        2 
   1  chr1_82230330     AKia    G    C        1      2        2 
   1  chr1_82230330     AOna    G    C        0      0        2 
   1  chr1_82230330     ASom    G    C        0      0        2 
   1  chr1_82230330     HCab    G    C        0      0        2 
   1  chr1_82230330     HPrz    G    C        0      0        2 
   1  chr1_82230330     ZBoe    G    C        0      0        2 
   1  chr1_82230330     ZGre    G    C        0      0        2 
   1  chr1_82230330     ZHar    G    C        0      0        2 
   1  chr1_82230330   Sample    G    C        0      0        2 
   1  chr1_82236549     AAsi    G    T        0      0        2 
   1  chr1_82236549     AKia    G    T        1      2        2 
   1  chr1_82236549     AOna    G    T        1      2        2 
   1  chr1_82236549     ASom    G    T        0      0        2 
   1  chr1_82236549     HCab    G    T        0      0        2 
   1  chr1_82236549     HPrz    G    T        0      0        2 
   1  chr1_82236549     ZBoe    G    T        0      0        2 
   1  chr1_82236549     ZGre    G    T        0      0        2 
   1  chr1_82236549     ZHar    G    T        0      0        2 
   1  chr1_82236549   Sample    G    T        0      0        2 
   1  chr1_82249917     AAsi    G    C        0      0        2 
   1  chr1_82249917     AKia    G    C        0      0        2 
   1  chr1_82249917     AOna    G    C        0      0        2 
   1  chr1_82249917     ASom    G    C        1      2        2 
   1  chr1_82249917     HCab    G    C        0      0        2 
   1  chr1_82249917     HPrz    G    C        0      0        2 
   1  chr1_82249917     ZBoe    G    C        0      0        2 
   1  chr1_82249917     ZGre    G    C        0      0        2 
   1  chr1_82249917     ZHar    G    C        0      0        2 
   1  chr1_82249917   Sample    G    C        0      0        2 
   1  chr1_82272238     AAsi    G    C        0      0        2 
   1  chr1_82272238     AKia    G    C        0      0        2 
   1  chr1_82272238     AOna    G    C        0      0        2 
   1  chr1_82272238     ASom    G    C        0      0        2 
   1  chr1_82272238     HCab    G    C        1      2        2 
   1  chr1_82272238     HPrz    G    C        1      2        2 
   1  chr1_82272238     ZBoe    G    C        0      0        2 
   1  chr1_82272238     ZGre    G    C        0      0        2 
   1  chr1_82272238     ZHar    G    C        0      0        2 
   1  chr1_82272238   Sample    G    C        0      0        2 
   1  chr1_82310288     AAsi    A    C        0      0        2 
   1  chr1_82310288     AKia    A    C        1      2        2 
   1  chr1_82310288     AOna    A    C        0      0        2 
   1  chr1_82310288     ASom    A    C        0      0        2 
   1  chr1_82310288     HCab    A    C        0      0        2 
   1  chr1_82310288     HPrz    A    C        0      0        2 
   1  chr1_82310288     ZBoe    A    C        0      0        2 
   1  chr1_82310288     ZGre    A    C        0      0        2 
   1  chr1_82310288     ZHar    A    C        0      0        2 
   1  chr1_82310288   Sample    A    C        0      0        2 
   1  chr1_82321400     AAsi    C    G        0      0        2 
   1  chr1_82321400     AKia    C    G        0      0        2 
   1  chr1_82321400     AOna    C    G        1      2        2 
   1  chr1_82321400     ASom    C    G        0      0        2 
   1  chr1_82321400     HCab    C    G        0      0        2 
   1  chr1_82321400     HPrz    C    G        0      0        2 
   1  chr1_82321400     ZBoe    C    G        0      0        2 
   1  chr1_82321400     ZGre    C    G        0      0        2 
   1  chr1_82321400     ZHar    C    G        0      0        2 
   1  chr1_82321400   Sample    C    G        0      0        2 
   1  chr1_82327629     AAsi    C    G        0      0        2 
   1  chr1_82327629     AKia    C    G        0      0        2 
   1  chr1_82327629     AOna    C    G        0      0        2 
   1  chr1_82327629     ASom    C    G        0      0        2 
   1  chr1_82327629     HCab    C    G        1      2        2 
   1  chr1_82327629     HPrz    C    G        1      2        2 
   1  chr1_82327629     ZBoe    C    G        0      0        2 
   1  chr1_82327629     ZGre    C    G        0      0        2 
   1  chr1_82327629     ZHar    C    G        0      0        2 
   1  chr1_82327629   Sample    C    G        0      0        2 
   1  chr1_82327932     AAsi    G    T        1      2        2 
   1  chr1_82327932     AKia    G    T        0      0        2 
   1  chr1_82327932     AOna    G    T        0      0        2 
   1  chr1_82327932     ASom    G    T        1      2        2 
   1  chr1_82327932     HCab    G    T        0      0        2 
   1  chr1_82327932     HPrz    G    T        0      0        2 
   1  chr1_82327932     ZBoe    G    T        0      0        2 
   1  chr1_82327932     ZGre    G    T        0      0        2 
   1  chr1_82327932     ZHar    G    T        0      0        2 
   1  chr1_82327932   Sample    G    T        1      2        2 
   1  chr1_82328900     AAsi    C    A        0      0        2 
   1  chr1_82328900     AKia    C    A        0      0        2 
   1  chr1_82328900     AOna    C    A        0      0        2 
   1  chr1_82328900     ASom    C    A        0      0        2 
   1  chr1_82328900     HCab    C    A        1      2        2 
   1  chr1_82328900     HPrz    C    A        1      2        2 
   1  chr1_82328900     ZBoe    C    A        0      0        2 
   1  chr1_82328900     ZGre    C    A        0      0        2 
   1  chr1_82328900     ZHar    C    A        0      0        2 
   1  chr1_82328900   Sample    C    A        0      0        2 
   1  chr1_82335638     AAsi    T    G        0      0        2 
   1  chr1_82335638     AKia    T    G        0      0        2 
   1  chr1_82335638     AOna    T    G        0      0        2 
   1  chr1_82335638     ASom    T    G        0      0        2 
   1  chr1_82335638     HCab    T    G        1      2        2 
   1  chr1_82335638     HPrz    T    G        1      2        2 
   1  chr1_82335638     ZBoe    T    G        0      0        2 
   1  chr1_82335638     ZGre    T    G        0      0        2 
   1  chr1_82335638     ZHar    T    G        0      0        2 
   1  chr1_82335638   Sample    T    G        0      0        2 
   1  chr1_82336299     AAsi    A    C        0      0        2 
   1  chr1_82336299     AKia    A    C        0      0        2 
   1  chr1_82336299     AOna    A    C        0      0        2 
   1  chr1_82336299     ASom    A    C        0      0        2 
   1  chr1_82336299     HCab    A    C        0      0        2 
   1  chr1_82336299     HPrz    A    C        0      0        2 
   1  chr1_82336299     ZBoe    A    C      0.5      1        2 
   1  chr1_82336299     ZGre    A    C        0      0        2 
   1  chr1_82336299     ZHar    A    C        0      0        2 
   1  chr1_82336299   Sample    A    C        0      0        2 
   1  chr1_82349220     AAsi    T    A        0      0        2 
   1  chr1_82349220     AKia    T    A        0      0        2 
   1  chr1_82349220     AOna    T    A        0      0        2 
   1  chr1_82349220     ASom    T    A        0      0        2 
   1  chr1_82349220     HCab    T    A        0      0        2 
   1  chr1_82349220     HPrz    T    A        0      0        2 
   1  chr1_82349220     ZBoe    T    A      0.5      1        2 
   1  chr1_82349220     ZGre    T    A        0      0        2 
   1  chr1_82349220     ZHar    T    A        0      0        2 
   1  chr1_82349220   Sample    T    A        0      0        2 
   1  chr1_82372755     AAsi    G    C        0      0        2 
   1  chr1_82372755     AKia    G    C        0      0        2 
   1  chr1_82372755     AOna    G    C        0      0        2 
   1  chr1_82372755     ASom    G    C        0      0        2 
   1  chr1_82372755     HCab    G    C        0      0        2 
   1  chr1_82372755     HPrz    G    C        0      0        2 
   1  chr1_82372755     ZBoe    G    C        0      0        2 
   1  chr1_82372755     ZGre    G    C      0.5      1        2 
   1  chr1_82372755     ZHar    G    C        0      0        2 
   1  chr1_82372755   Sample    G    C        0      0        2 
   1  chr1_82384069     AAsi    A    C        0      0        2 
   1  chr1_82384069     AKia    A    C        0      0        2 
   1  chr1_82384069     AOna    A    C        0      0        2 
   1  chr1_82384069     ASom    A    C        0      0        2 
   1  chr1_82384069     HCab    A    C        0      0        2 
   1  chr1_82384069     HPrz    A    C        0      0        2 
   1  chr1_82384069     ZBoe    A    C      0.5      1        2 
   1  chr1_82384069     ZGre    A    C        0      0        2 
   1  chr1_82384069     ZHar    A    C        0      0        2 
   1  chr1_82384069   Sample    A    C        0      0        2 
   1  chr1_82384684     AAsi    C    G        0      0        2 
   1  chr1_82384684     AKia    C    G        0      0        2 
   1  chr1_82384684     AOna    C    G        0      0        2 
   1  chr1_82384684     ASom    C    G        0      0        2 
   1  chr1_82384684     HCab    C    G        0      0        2 
   1  chr1_82384684     HPrz    C    G        0      0        2 
   1  chr1_82384684     ZBoe    C    G        1      2        2 
   1  chr1_82384684     ZGre    C    G        0      0        2 
   1  chr1_82384684     ZHar    C    G        0      0        2 
   1  chr1_82384684   Sample    C    G        0      0        2 
   1  chr1_82423829     AAsi    G    C        0      0        2 
   1  chr1_82423829     AKia    G    C        0      0        2 
   1  chr1_82423829     AOna    G    C        1      2        2 
   1  chr1_82423829     ASom    G    C        0      0        2 
   1  chr1_82423829     HCab    G    C        0      0        2 
   1  chr1_82423829     HPrz    G    C        0      0        2 
   1  chr1_82423829     ZBoe    G    C        0      0        2 
   1  chr1_82423829     ZGre    G    C        0      0        2 
   1  chr1_82423829     ZHar    G    C        0      0        2 
   1  chr1_82423829   Sample    G    C        0      0        2 
   1  chr1_82427662     AAsi    G    T        0      0        2 
   1  chr1_82427662     AKia    G    T        0      0        2 
   1  chr1_82427662     AOna    G    T      0.5      1        2 
   1  chr1_82427662     ASom    G    T        0      0        2 
   1  chr1_82427662     HCab    G    T        0      0        2 
   1  chr1_82427662     HPrz    G    T        0      0        2 
   1  chr1_82427662     ZBoe    G    T        0      0        2 
   1  chr1_82427662     ZGre    G    T        0      0        2 
   1  chr1_82427662     ZHar    G    T        0      0        2 
   1  chr1_82427662   Sample    G    T        0      0        2 
   1  chr1_82440241     AAsi    A    T        0      0        2 
   1  chr1_82440241     AKia    A    T        0      0        2 
   1  chr1_82440241     AOna    A    T        0      0        2 
   1  chr1_82440241     ASom    A    T        0      0        2 
   1  chr1_82440241     HCab    A    T        0      0        2 
   1  chr1_82440241     HPrz    A    T      0.5      1        2 
   1  chr1_82440241     ZBoe    A    T        0      0        2 
   1  chr1_82440241     ZGre    A    T        0      0        2 
   1  chr1_82440241     ZHar    A    T        0      0        2 
   1  chr1_82440241   Sample    A    T        0      0        2 
   1  chr1_82442355     AAsi    C    A        0      0        2 
   1  chr1_82442355     AKia    C    A        0      0        2 
   1  chr1_82442355     AOna    C    A        0      0        2 
   1  chr1_82442355     ASom    C    A        0      0        2 
   1  chr1_82442355     HCab    C    A        0      0        2 
   1  chr1_82442355     HPrz    C    A        0      0        2 
   1  chr1_82442355     ZBoe    C    A        0      0        2 
   1  chr1_82442355     ZGre    C    A      0.5      1        2 
   1  chr1_82442355     ZHar    C    A        0      0        2 
   1  chr1_82442355   Sample    C    A        0      0        2 
   1  chr1_82443926     AAsi    A    C        0      0        2 
   1  chr1_82443926     AKia    A    C        0      0        2 
   1  chr1_82443926     AOna    A    C        0      0        2 
   1  chr1_82443926     ASom    A    C        0      0        2 
   1  chr1_82443926     HCab    A    C        0      0        2 
   1  chr1_82443926     HPrz    A    C        0      0        2 
   1  chr1_82443926     ZBoe    A    C        0      0        2 
   1  chr1_82443926     ZGre    A    C        0      0        2 
   1  chr1_82443926     ZHar    A    C      0.5      1        2 
   1  chr1_82443926   Sample    A    C        0      0        2 
   1  chr1_82479226     AAsi    T    A        0      0        2 
   1  chr1_82479226     AKia    T    A        0      0        2 
   1  chr1_82479226     AOna    T    A        0      0        2 
   1  chr1_82479226     ASom    T    A        0      0        2 
   1  chr1_82479226     HCab    T    A      0.5      1        2 
   1  chr1_82479226     HPrz    T    A        1      2        2 
   1  chr1_82479226     ZBoe    T    A        0      0        2 
   1  chr1_82479226     ZGre    T    A        0      0        2 
   1  chr1_82479226     ZHar    T    A        0      0        2 
   1  chr1_82479226   Sample    T    A        0      0        2 
   1  chr1_82488812     AAsi    C    G        0      0        2 
   1  chr1_82488812     AKia    C    G        0      0        2 
   1  chr1_82488812     AOna    C    G        0      0        2 
   1  chr1_82488812     ASom    C    G        1      2        2 
   1  chr1_82488812     HCab    C    G        0      0        2 
   1  chr1_82488812     HPrz    C    G        0      0        2 
   1  chr1_82488812     ZBoe    C    G        0      0        2 
   1  chr1_82488812     ZGre    C    G        0      0        2 
   1  chr1_82488812     ZHar    C    G        0      0        2 
   1  chr1_82488812   Sample    C    G        0      0        2 
   1  chr1_82496276     AAsi    T    G        0      0        2 
   1  chr1_82496276     AKia    T    G        0      0        2 
   1  chr1_82496276     AOna    T    G        0      0        2 
   1  chr1_82496276     ASom    T    G        0      0        2 
   1  chr1_82496276     HCab    T    G      0.5      1        2 
   1  chr1_82496276     HPrz    T    G        0      0        2 
   1  chr1_82496276     ZBoe    T    G        0      0        2 
   1  chr1_82496276     ZGre    T    G        0      0        2 
   1  chr1_82496276     ZHar    T    G        0      0        2 
   1  chr1_82496276   Sample    T    G        0      0        2 
   1  chr1_82499576     AAsi    A    C        0      0        2 
   1  chr1_82499576     AKia    A    C        0      0        2 
   1  chr1_82499576     AOna    A    C        0      0        2 
   1  chr1_82499576     ASom    A    C        0      0        2 
   1  chr1_82499576     HCab    A    C        1      2        2 
   1  chr1_82499576     HPrz    A    C        1      2        2 
   1  chr1_82499576     ZBoe    A    C        0      0        2 
   1  chr1_82499576     ZGre    A    C        0      0        2 
   1  chr1_82499576     ZHar    A    C        0      0        2 
   1  chr1_82499576   Sample    A    C        0      0        2 
   1  chr1_82517241     AAsi    G    T        0      0        2 
   1  chr1_82517241     AKia    G    T        0      0        2 
   1  chr1_82517241     AOna    G    T        0      0        2 
   1  chr1_82517241     ASom    G    T        0      0        2 
   1  chr1_82517241     HCab    G    T        1      2        2 
   1  chr1_82517241     HPrz    G    T        1      2        2 
   1  chr1_82517241     ZBoe    G    T        0      0        2 
   1  chr1_82517241     ZGre    G    T        0      0        2 
   1  chr1_82517241     ZHar    G    T        0      0        2 
   1  chr1_82517241   Sample    G    T        0      0        2 
   1  chr1_82539573     AAsi    G    C        0      0        2 
   1  chr1_82539573     AKia    G    C        0      0        2 
   1  chr1_82539573     AOna    G    C        0      0        2 
   1  chr1_82539573     ASom    G    C        0      0        2 
   1  chr1_82539573     HCab    G    C        0      0        2 
   1  chr1_82539573     HPrz    G    C      0.5      1        2 
   1  chr1_82539573     ZBoe    G    C        0      0        2 
   1  chr1_82539573     ZGre    G    C        0      0        2 
   1  chr1_82539573     ZHar    G    C        0      0        2 
   1  chr1_82539573   Sample    G    C        0      0        2 
   1  chr1_82561112     AAsi    C    G        0      0        2 
   1  chr1_82561112     AKia    C    G        0      0        2 
   1  chr1_82561112     AOna    C    G        0      0        2 
   1  chr1_82561112     ASom    C    G        0      0        2 
   1  chr1_82561112     HCab    C    G        0      0        2 
   1  chr1_82561112     HPrz    C    G        0      0        2 
   1  chr1_82561112     ZBoe    C    G        1      2        2 
   1  chr1_82561112     ZGre    C    G        0      0        2 
   1  chr1_82561112     ZHar    C    G        0      0        2 
   1  chr1_82561112   Sample    C    G        0      0        2 
   1  chr1_82564263     AAsi    T    G        1      2        2 
   1  chr1_82564263     AKia    T    G        0      0        2 
   1  chr1_82564263     AOna    T    G        0      0        2 
   1  chr1_82564263     ASom    T    G        1      2        2 
   1  chr1_82564263     HCab    T    G        0      0        2 
   1  chr1_82564263     HPrz    T    G        0      0        2 
   1  chr1_82564263     ZBoe    T    G        0      0        2 
   1  chr1_82564263     ZGre    T    G        0      0        2 
   1  chr1_82564263     ZHar    T    G        0      0        2 
   1  chr1_82564263   Sample    T    G        1      2        2 
   1  chr1_82574672     AAsi    G    C        0      0        2 
   1  chr1_82574672     AKia    G    C        0      0        2 
   1  chr1_82574672     AOna    G    C        0      0        2 
   1  chr1_82574672     ASom    G    C        0      0        2 
   1  chr1_82574672     HCab    G    C        1      2        2 
   1  chr1_82574672     HPrz    G    C        1      2        2 
   1  chr1_82574672     ZBoe    G    C        0      0        2 
   1  chr1_82574672     ZGre    G    C        0      0        2 
   1  chr1_82574672     ZHar    G    C        0      0        2 
   1  chr1_82574672   Sample    G    C        0      0        2 
   1  chr1_82602410     AAsi    C    A        0      0        2 
   1  chr1_82602410     AKia    C    A        0      0        2 
   1  chr1_82602410     AOna    C    A        0      0        2 
   1  chr1_82602410     ASom    C    A        0      0        2 
   1  chr1_82602410     HCab    C    A        0      0        2 
   1  chr1_82602410     HPrz    C    A        0      0        2 
   1  chr1_82602410     ZBoe    C    A        0      0        2 
   1  chr1_82602410     ZGre    C    A      0.5      1        2 
   1  chr1_82602410     ZHar    C    A        0      0        2 
   1  chr1_82602410   Sample    C    A        0      0        2 
   1  chr1_82626434     AAsi    A    C        0      0        2 
   1  chr1_82626434     AKia    A    C        1      2        2 
   1  chr1_82626434     AOna    A    C        0      0        2 
   1  chr1_82626434     ASom    A    C        0      0        2 
   1  chr1_82626434     HCab    A    C        0      0        2 
   1  chr1_82626434     HPrz    A    C        0      0        2 
   1  chr1_82626434     ZBoe    A    C        0      0        2 
   1  chr1_82626434     ZGre    A    C        0      0        2 
   1  chr1_82626434     ZHar    A    C        0      0        2 
   1  chr1_82626434   Sample    A    C        0      0        2 
   1  chr1_82626484     AAsi    T    G        0      0        2 
   1  chr1_82626484     AKia    T    G        0      0        2 
   1  chr1_82626484     AOna    T    G        0      0        2 
   1  chr1_82626484     ASom    T    G        0      0        2 
   1  chr1_82626484     HCab    T    G        1      2        2 
   1  chr1_82626484     HPrz    T    G        1      2        2 
   1  chr1_82626484     ZBoe    T    G        0      0        2 
   1  chr1_82626484     ZGre    T    G        0      0        2 
   1  chr1_82626484     ZHar    T    G        0      0        2 
   1  chr1_82626484   Sample    T    G        0      0        2 
   1  chr1_82640146     AAsi    G    C        0      0        2 
   1  chr1_82640146     AKia    G    C        0      0        2 
   1  chr1_82640146     AOna    G    C        0      0        2 
   1  chr1_82640146     ASom    G    C        0      0        2 
   1  chr1_82640146     HCab    G    C        0      0        2 
   1  chr1_82640146     HPrz    G    C        0      0        2 
   1  chr1_82640146     ZBoe    G    C        0      0        2 
   1  chr1_82640146     ZGre    G    C      0.5      1        2 
   1  chr1_82640146     ZHar    G    C        0      0        2 
   1  chr1_82640146   Sample    G    C        0      0        2 
   1  chr1_82654266     AAsi    T    G        0      0        2 
   1  chr1_82654266     AKia    T    G        0      0        2 
   1  chr1_82654266     AOna    T    G        0      0        2 
   1  chr1_82654266     ASom    T    G        0      0        2 
   1  chr1_82654266     HCab    T    G        0      0        2 
   1  chr1_82654266     HPrz    T    G        0      0        2 
   1  chr1_82654266     ZBoe    T    G        0      0        2 
   1  chr1_82654266     ZGre    T    G      0.5      1        2 
   1  chr1_82654266     ZHar    T    G        0      0        2 
   1  chr1_82654266   Sample    T    G        0      0        2 
   1  chr1_82678347     AAsi    T    A        0      0        2 
   1  chr1_82678347     AKia    T    A        0      0        2 
   1  chr1_82678347     AOna    T    A        0      0        2 
   1  chr1_82678347     ASom    T    A        0      0        2 
   1  chr1_82678347     HCab    T    A        1      2        2 
   1  chr1_82678347     HPrz    T    A        1      2        2 
   1  chr1_82678347     ZBoe    T    A        0      0        2 
   1  chr1_82678347     ZGre    T    A        0      0        2 
   1  chr1_82678347     ZHar    T    A        0      0        2 
   1  chr1_82678347   Sample    T    A        0      0        2 
   1  chr1_82683655     AAsi    T    G        0      0        2 
   1  chr1_82683655     AKia    T    G        0      0        2 
   1  chr1_82683655     AOna    T    G        0      0        2 
   1  chr1_82683655     ASom    T    G        0      0        2 
   1  chr1_82683655     HCab    T    G        0      0        2 
   1  chr1_82683655     HPrz    T    G        1      2        2 
   1  chr1_82683655     ZBoe    T    G        0      0        2 
   1  chr1_82683655     ZGre    T    G        0      0        2 
   1  chr1_82683655     ZHar    T    G        0      0        2 
   1  chr1_82683655   Sample    T    G        0      0        2 
   1  chr1_82689016     AAsi    A    C        0      0        2 
   1  chr1_82689016     AKia    A    C        0      0        2 
   1  chr1_82689016     AOna    A    C      0.5      1        2 
   1  chr1_82689016     ASom    A    C        0      0        2 
   1  chr1_82689016     HCab    A    C        0      0        2 
   1  chr1_82689016     HPrz    A    C        0      0        2 
   1  chr1_82689016     ZBoe    A    C        0      0        2 
   1  chr1_82689016     ZGre    A    C        0      0        2 
   1  chr1_82689016     ZHar    A    C        0      0        2 
   1  chr1_82689016   Sample    A    C        0      0        2 
   1  chr1_82692155     AAsi    T    G        1      2        2 
   1  chr1_82692155     AKia    T    G        0      0        2 
   1  chr1_82692155     AOna    T    G        0      0        2 
   1  chr1_82692155     ASom    T    G        0      0        2 
   1  chr1_82692155     HCab    T    G        0      0        2 
   1  chr1_82692155     HPrz    T    G        0      0        2 
   1  chr1_82692155     ZBoe    T    G        0      0        2 
   1  chr1_82692155     ZGre    T    G        0      0        2 
   1  chr1_82692155     ZHar    T    G        0      0        2 
   1  chr1_82692155   Sample    T    G        1      2        2 
   1  chr1_82717048     AAsi    G    T        0      0        2 
   1  chr1_82717048     AKia    G    T        0      0        2 
   1  chr1_82717048     AOna    G    T        0      0        2 
   1  chr1_82717048     ASom    G    T        0      0        2 
   1  chr1_82717048     HCab    G    T        0      0        2 
   1  chr1_82717048     HPrz    G    T        0      0        2 
   1  chr1_82717048     ZBoe    G    T        0      0        2 
   1  chr1_82717048     ZGre    G    T        1      2        2 
   1  chr1_82717048     ZHar    G    T        0      0        2 
   1  chr1_82717048   Sample    G    T        0      0        2 
   1  chr1_82718837     AAsi    A    C        0      0        2 
   1  chr1_82718837     AKia    A    C        1      2        2 
   1  chr1_82718837     AOna    A    C        0      0        2 
   1  chr1_82718837     ASom    A    C        0      0        2 
   1  chr1_82718837     HCab    A    C        0      0        2 
   1  chr1_82718837     HPrz    A    C        0      0        2 
   1  chr1_82718837     ZBoe    A    C        0      0        2 
   1  chr1_82718837     ZGre    A    C        0      0        2 
   1  chr1_82718837     ZHar    A    C        0      0        2 
   1  chr1_82718837   Sample    A    C        0      0        2 
   1  chr1_82731029     AAsi    G    C        0      0        2 
   1  chr1_82731029     AKia    G    C        0      0        2 
   1  chr1_82731029     AOna    G    C        0      0        2 
   1  chr1_82731029     ASom    G    C        0      0        2 
   1  chr1_82731029     HCab    G    C        1      2        2 
   1  chr1_82731029     HPrz    G    C        1      2        2 
   1  chr1_82731029     ZBoe    G    C        0      0        2 
   1  chr1_82731029     ZGre    G    C        0      0        2 
   1  chr1_82731029     ZHar    G    C        0      0        2 
   1  chr1_82731029   Sample    G    C        0      0        2 
   1  chr1_82762560     AAsi    C    G        0      0        2 
   1  chr1_82762560     AKia    C    G        0      0        2 
   1  chr1_82762560     AOna    C    G      0.5      1        2 
   1  chr1_82762560     ASom    C    G        0      0        2 
   1  chr1_82762560     HCab    C    G        0      0        2 
   1  chr1_82762560     HPrz    C    G        0      0        2 
   1  chr1_82762560     ZBoe    C    G        0      0        2 
   1  chr1_82762560     ZGre    C    G        0      0        2 
   1  chr1_82762560     ZHar    C    G        0      0        2 
   1  chr1_82762560   Sample    C    G        0      0        2 
   1  chr1_82818255     AAsi    G    C        0      0        2 
   1  chr1_82818255     AKia    G    C        0      0        2 
   1  chr1_82818255     AOna    G    C        0      0        2 
   1  chr1_82818255     ASom    G    C        0      0        2 
   1  chr1_82818255     HCab    G    C        1      2        2 
   1  chr1_82818255     HPrz    G    C        1      2        2 
   1  chr1_82818255     ZBoe    G    C        0      0        2 
   1  chr1_82818255     ZGre    G    C        0      0        2 
   1  chr1_82818255     ZHar    G    C        0      0        2 
   1  chr1_82818255   Sample    G    C        0      0        2 
   1  chr1_82826299     AAsi    C    A        0      0        2 
   1  chr1_82826299     AKia    C    A        0      0        2 
   1  chr1_82826299     AOna    C    A      0.5      1        2 
   1  chr1_82826299     ASom    C    A        0      0        2 
   1  chr1_82826299     HCab    C    A        1      2        2 
   1  chr1_82826299     HPrz    C    A        1      2        2 
   1  chr1_82826299     ZBoe    C    A        0      0        2 
   1  chr1_82826299     ZGre    C    A        0      0        2 
   1  chr1_82826299     ZHar    C    A        0      0        2 
   1  chr1_82826299   Sample    C    A        0      0        2 
   1  chr1_82835100     AAsi    T    A        0      0        2 
   1  chr1_82835100     AKia    T    A        0      0        2 
   1  chr1_82835100     AOna    T    A        0      0        2 
   1  chr1_82835100     ASom    T    A        0      0        2 
   1  chr1_82835100     HCab    T    A        1      2        2 
   1  chr1_82835100     HPrz    T    A        1      2        2 
   1  chr1_82835100     ZBoe    T    A        0      0        2 
   1  chr1_82835100     ZGre    T    A        0      0        2 
   1  chr1_82835100     ZHar    T    A        0      0        2 
   1  chr1_82835100   Sample    T    A        0      0        2 
   1  chr1_82845448     AAsi    T    A        0      0        2 
   1  chr1_82845448     AKia    T    A        0      0        2 
   1  chr1_82845448     AOna    T    A        0      0        2 
   1  chr1_82845448     ASom    T    A        0      0        2 
   1  chr1_82845448     HCab    T    A        1      2        2 
   1  chr1_82845448     HPrz    T    A        1      2        2 
   1  chr1_82845448     ZBoe    T    A        0      0        2 
   1  chr1_82845448     ZGre    T    A        0      0        2 
   1  chr1_82845448     ZHar    T    A        0      0        2 
   1  chr1_82845448   Sample    T    A        0      0        2 
   1  chr1_82851427     AAsi    G    C        0      0        2 
   1  chr1_82851427     AKia    G    C        0      0        2 
   1  chr1_82851427     AOna    G    C        0      0        2 
   1  chr1_82851427     ASom    G    C        0      0        2 
   1  chr1_82851427     HCab    G    C        1      2        2 
   1  chr1_82851427     HPrz    G    C        1      2        2 
   1  chr1_82851427     ZBoe    G    C        0      0        2 
   1  chr1_82851427     ZGre    G    C        0      0        2 
   1  chr1_82851427     ZHar    G    C        0      0        2 
   1  chr1_82851427   Sample    G    C        0      0        2 
   1  chr1_82863864     AAsi    A    C        1      2        2 
   1  chr1_82863864     AKia    A    C        0      0        2 
   1  chr1_82863864     AOna    A    C        0      0        2 
   1  chr1_82863864     ASom    A    C        1      2        2 
   1  chr1_82863864     HCab    A    C        0      0        2 
   1  chr1_82863864     HPrz    A    C        0      0        2 
   1  chr1_82863864     ZBoe    A    C        0      0        2 
   1  chr1_82863864     ZGre    A    C        1      2        2 
   1  chr1_82863864     ZHar    A    C        0      0        2 
   1  chr1_82863864   Sample    A    C        1      2        2 
   1  chr1_82868120     AAsi    C    A        0      0        2 
   1  chr1_82868120     AKia    C    A        0      0        2 
   1  chr1_82868120     AOna    C    A        0      0        2 
   1  chr1_82868120     ASom    C    A        0      0        2 
   1  chr1_82868120     HCab    C    A        1      2        2 
   1  chr1_82868120     HPrz    C    A        1      2        2 
   1  chr1_82868120     ZBoe    C    A        0      0        2 
   1  chr1_82868120     ZGre    C    A        0      0        2 
   1  chr1_82868120     ZHar    C    A        0      0        2 
   1  chr1_82868120   Sample    C    A        0      0        2 
   1  chr1_82881837     AAsi    T    A        0      0        2 
   1  chr1_82881837     AKia    T    A        0      0        2 
   1  chr1_82881837     AOna    T    A        0      0        2 
   1  chr1_82881837     ASom    T    A        0      0        2 
   1  chr1_82881837     HCab    T    A        1      2        2 
   1  chr1_82881837     HPrz    T    A        1      2        2 
   1  chr1_82881837     ZBoe    T    A        0      0        2 
   1  chr1_82881837     ZGre    T    A        0      0        2 
   1  chr1_82881837     ZHar    T    A        0      0        2 
   1  chr1_82881837   Sample    T    A        0      0        2 
   1  chr1_82894643     AAsi    T    G        0      0        2 
   1  chr1_82894643     AKia    T    G        0      0        2 
   1  chr1_82894643     AOna    T    G        0      0        2 
   1  chr1_82894643     ASom    T    G        0      0        2 
   1  chr1_82894643     HCab    T    G      0.5      1        2 
   1  chr1_82894643     HPrz    T    G        1      2        2 
   1  chr1_82894643     ZBoe    T    G        0      0        2 
   1  chr1_82894643     ZGre    T    G        0      0        2 
   1  chr1_82894643     ZHar    T    G        0      0        2 
   1  chr1_82894643   Sample    T    G        0      0        2 
   1  chr1_82896613     AAsi    G    T        0      0        2 
   1  chr1_82896613     AKia    G    T        0      0        2 
   1  chr1_82896613     AOna    G    T        0      0        2 
   1  chr1_82896613     ASom    G    T        0      0        2 
   1  chr1_82896613     HCab    G    T        0      0        2 
   1  chr1_82896613     HPrz    G    T        0      0        2 
   1  chr1_82896613     ZBoe    G    T        0      0        2 
   1  chr1_82896613     ZGre    G    T        1      2        2 
   1  chr1_82896613     ZHar    G    T        0      0        2 
   1  chr1_82896613   Sample    G    T        0      0        2 
   1  chr1_82899382     AAsi    T    A        0      0        2 
   1  chr1_82899382     AKia    T    A        1      2        2 
   1  chr1_82899382     AOna    T    A        0      0        2 
   1  chr1_82899382     ASom    T    A        0      0        2 
   1  chr1_82899382     HCab    T    A        0      0        2 
   1  chr1_82899382     HPrz    T    A        0      0        2 
   1  chr1_82899382     ZBoe    T    A        0      0        2 
   1  chr1_82899382     ZGre    T    A        0      0        2 
   1  chr1_82899382     ZHar    T    A        0      0        2 
   1  chr1_82899382   Sample    T    A        0      0        2 
   1  chr1_82905701     AAsi    T    A        0      0        2 
   1  chr1_82905701     AKia    T    A        0      0        2 
   1  chr1_82905701     AOna    T    A        0      0        2 
   1  chr1_82905701     ASom    T    A        0      0        2 
   1  chr1_82905701     HCab    T    A        0      0        2 
   1  chr1_82905701     HPrz    T    A        0      0        2 
   1  chr1_82905701     ZBoe    T    A      0.5      1        2 
   1  chr1_82905701     ZGre    T    A        0      0        2 
   1  chr1_82905701     ZHar    T    A        0      0        2 
   1  chr1_82905701   Sample    T    A        0      0        2 
   1  chr1_82932754     AAsi    A    C        0      0        2 
   1  chr1_82932754     AKia    A    C        0      0        2 
   1  chr1_82932754     AOna    A    C        0      0        2 
   1  chr1_82932754     ASom    A    C        0      0        2 
   1  chr1_82932754     HCab    A    C        1      2        2 
   1  chr1_82932754     HPrz    A    C        1      2        2 
   1  chr1_82932754     ZBoe    A    C        0      0        2 
   1  chr1_82932754     ZGre    A    C        0      0        2 
   1  chr1_82932754     ZHar    A    C        0      0        2 
   1  chr1_82932754   Sample    A    C        0      0        2 
   1  chr1_82985351     AAsi    A    T        0      0        2 
   1  chr1_82985351     AKia    A    T        0      0        2 
   1  chr1_82985351     AOna    A    T      0.5      1        2 
   1  chr1_82985351     ASom    A    T        0      0        2 
   1  chr1_82985351     HCab    A    T        0      0        2 
   1  chr1_82985351     HPrz    A    T        0      0        2 
   1  chr1_82985351     ZBoe    A    T        0      0        2 
   1  chr1_82985351     ZGre    A    T        0      0        2 
   1  chr1_82985351     ZHar    A    T        0      0        2 
   1  chr1_82985351   Sample    A    T        0      0        2 
   1  chr1_82996045     AAsi    A    T        0      0        2 
   1  chr1_82996045     AKia    A    T        0      0        2 
   1  chr1_82996045     AOna    A    T        0      0        2 
   1  chr1_82996045     ASom    A    T        0      0        2 
   1  chr1_82996045     HCab    A    T        0      0        2 
   1  chr1_82996045     HPrz    A    T        0      0        2 
   1  chr1_82996045     ZBoe    A    T        0      0        2 
   1  chr1_82996045     ZGre    A    T      0.5      1        2 
   1  chr1_82996045     ZHar    A    T        0      0        2 
   1  chr1_82996045   Sample    A    T        0      0        2 
   1  chr1_83012169     AAsi    G    C      0.5      1        2 
   1  chr1_83012169     AKia    G    C        0      0        2 
   1  chr1_83012169     AOna    G    C        0      0        2 
   1  chr1_83012169     ASom    G    C        0      0        2 
   1  chr1_83012169     HCab    G    C        1      2        2 
   1  chr1_83012169     HPrz    G    C        1      2        2 
   1  chr1_83012169     ZBoe    G    C        0      0        2 
   1  chr1_83012169     ZGre    G    C        0      0        2 
   1  chr1_83012169     ZHar    G    C        0      0        2 
   1  chr1_83012169   Sample    G    C        0      0        2 
   1  chr1_83037403     AAsi    C    A        0      0        2 
   1  chr1_83037403     AKia    C    A        0      0        2 
   1  chr1_83037403     AOna    C    A        0      0        2 
   1  chr1_83037403     ASom    C    A        0      0        2 
   1  chr1_83037403     HCab    C    A      0.5      1        2 
   1  chr1_83037403     HPrz    C    A        0      0        2 
   1  chr1_83037403     ZBoe    C    A        0      0        2 
   1  chr1_83037403     ZGre    C    A        0      0        2 
   1  chr1_83037403     ZHar    C    A        0      0        2 
   1  chr1_83037403   Sample    C    A        0      0        2 
   1  chr1_83089069     AAsi    G    C        0      0        2 
   1  chr1_83089069     AKia    G    C        0      0        2 
   1  chr1_83089069     AOna    G    C        0      0        2 
   1  chr1_83089069     ASom    G    C        0      0        2 
   1  chr1_83089069     HCab    G    C        0      0        2 
   1  chr1_83089069     HPrz    G    C        0      0        2 
   1  chr1_83089069     ZBoe    G    C        1      2        2 
   1  chr1_83089069     ZGre    G    C        1      2        2 
   1  chr1_83089069     ZHar    G    C        1      2        2 
   1  chr1_83089069   Sample    G    C        0      0        2 
   1  chr1_83096496     AAsi    T    G        0      0        2 
   1  chr1_83096496     AKia    T    G        0      0        2 
   1  chr1_83096496     AOna    T    G        0      0        2 
   1  chr1_83096496     ASom    T    G        0      0        2 
   1  chr1_83096496     HCab    T    G        0      0        2 
   1  chr1_83096496     HPrz    T    G        0      0        2 
   1  chr1_83096496     ZBoe    T    G        0      0        2 
   1  chr1_83096496     ZGre    T    G        0      0        2 
   1  chr1_83096496     ZHar    T    G        1      2        2 
   1  chr1_83096496   Sample    T    G        0      0        2 
   1  chr1_83136832     AAsi    C    G        0      0        2 
   1  chr1_83136832     AKia    C    G        0      0        2 
   1  chr1_83136832     AOna    C    G        0      0        2 
   1  chr1_83136832     ASom    C    G        0      0        2 
   1  chr1_83136832     HCab    C    G        0      0        2 
   1  chr1_83136832     HPrz    C    G        0      0        2 
   1  chr1_83136832     ZBoe    C    G        0      0        2 
   1  chr1_83136832     ZGre    C    G        0      0        2 
   1  chr1_83136832     ZHar    C    G        1      2        2 
   1  chr1_83136832   Sample    C    G        0      0        2 
   1  chr1_83150796     AAsi    A    C        1      2        2 
   1  chr1_83150796     AKia    A    C        0      0        2 
   1  chr1_83150796     AOna    A    C        0      0        2 
   1  chr1_83150796     ASom    A    C        0      0        2 
   1  chr1_83150796     HCab    A    C        0      0        2 
   1  chr1_83150796     HPrz    A    C        0      0        2 
   1  chr1_83150796     ZBoe    A    C        0      0        2 
   1  chr1_83150796     ZGre    A    C        0      0        2 
   1  chr1_83150796     ZHar    A    C        0      0        2 
   1  chr1_83150796   Sample    A    C        0      0        2 
   1  chr1_83167112     AAsi    T    A        0      0        2 
   1  chr1_83167112     AKia    T    A        0      0        2 
   1  chr1_83167112     AOna    T    A      0.5      1        2 
   1  chr1_83167112     ASom    T    A        0      0        2 
   1  chr1_83167112     HCab    T    A        0      0        2 
   1  chr1_83167112     HPrz    T    A        0      0        2 
   1  chr1_83167112     ZBoe    T    A        0      0        2 
   1  chr1_83167112     ZGre    T    A        0      0        2 
   1  chr1_83167112     ZHar    T    A        0      0        2 
   1  chr1_83167112   Sample    T    A        0      0        2 
   1  chr1_83172520     AAsi    A    C        0      0        2 
   1  chr1_83172520     AKia    A    C        0      0        2 
   1  chr1_83172520     AOna    A    C        0      0        2 
   1  chr1_83172520     ASom    A    C        0      0        2 
   1  chr1_83172520     HCab    A    C        0      0        2 
   1  chr1_83172520     HPrz    A    C        0      0        2 
   1  chr1_83172520     ZBoe    A    C        0      0        2 
   1  chr1_83172520     ZGre    A    C        0      0        2 
   1  chr1_83172520     ZHar    A    C        1      2        2 
   1  chr1_83172520   Sample    A    C        0      0        2 
   1  chr1_83172835     AAsi    A    C        0      0        2 
   1  chr1_83172835     AKia    A    C        0      0        2 
   1  chr1_83172835     AOna    A    C        0      0        2 
   1  chr1_83172835     ASom    A    C        0      0        2 
   1  chr1_83172835     HCab    A    C      0.5      1        2 
   1  chr1_83172835     HPrz    A    C        0      0        2 
   1  chr1_83172835     ZBoe    A    C        0      0        2 
   1  chr1_83172835     ZGre    A    C        0      0        2 
   1  chr1_83172835     ZHar    A    C        0      0        2 
   1  chr1_83172835   Sample    A    C        0      0        2 
   1  chr1_83180874     AAsi    G    T        0      0        2 
   1  chr1_83180874     AKia    G    T        0      0        2 
   1  chr1_83180874     AOna    G    T        0      0        2 
   1  chr1_83180874     ASom    G    T        0      0        2 
   1  chr1_83180874     HCab    G    T        0      0        2 
   1  chr1_83180874     HPrz    G    T        0      0        2 
   1  chr1_83180874     ZBoe    G    T        0      0        2 
   1  chr1_83180874     ZGre    G    T        1      2        2 
   1  chr1_83180874     ZHar    G    T        0      0        2 
   1  chr1_83180874   Sample    G    T        0      0        2 
   1  chr1_83257142     AAsi    T    G        0      0        2 
   1  chr1_83257142     AKia    T    G        0      0        2 
   1  chr1_83257142     AOna    T    G        0      0        2 
   1  chr1_83257142     ASom    T    G        0      0        2 
   1  chr1_83257142     HCab    T    G        0      0        2 
   1  chr1_83257142     HPrz    T    G        0      0        2 
   1  chr1_83257142     ZBoe    T    G      0.5      1        2 
   1  chr1_83257142     ZGre    T    G        0      0        2 
   1  chr1_83257142     ZHar    T    G        0      0        2 
   1  chr1_83257142   Sample    T    G        0      0        2 
   1  chr1_83258310     AAsi    A    C        0      0        2 
   1  chr1_83258310     AKia    A    C        1      2        2 
   1  chr1_83258310     AOna    A    C        0      0        2 
   1  chr1_83258310     ASom    A    C        0      0        2 
   1  chr1_83258310     HCab    A    C        0      0        2 
   1  chr1_83258310     HPrz    A    C        0      0        2 
   1  chr1_83258310     ZBoe    A    C        0      0        2 
   1  chr1_83258310     ZGre    A    C        0      0        2 
   1  chr1_83258310     ZHar    A    C        0      0        2 
   1  chr1_83258310   Sample    A    C        0      0        2 
   1  chr1_83258989     AAsi    C    A      0.5      1        2 
   1  chr1_83258989     AKia    C    A        0      0        2 
   1  chr1_83258989     AOna    C    A        0      0        2 
   1  chr1_83258989     ASom    C    A        0      0        2 
   1  chr1_83258989     HCab    C    A        0      0        2 
   1  chr1_83258989     HPrz    C    A        0      0        2 
   1  chr1_83258989     ZBoe    C    A        0      0        2 
   1  chr1_83258989     ZGre    C    A        0      0        2 
   1  chr1_83258989     ZHar    C    A        0      0        2 
   1  chr1_83258989   Sample    C    A        0      0        2 
   1  chr1_83262072     AAsi    C    A        0      0        2 
   1  chr1_83262072     AKia    C    A        0      0        2 
   1  chr1_83262072     AOna    C    A        0      0        2 
   1  chr1_83262072     ASom    C    A        0      0        2 
   1  chr1_83262072     HCab    C    A        1      2        2 
   1  chr1_83262072     HPrz    C    A        1      2        2 
   1  chr1_83262072     ZBoe    C    A        0      0        2 
   1  chr1_83262072     ZGre    C    A        0      0        2 
   1  chr1_83262072     ZHar    C    A        0      0        2 
   1  chr1_83262072   Sample    C    A        0      0        2 
   1  chr1_83270220     AAsi    A    C        0      0        2 
   1  chr1_83270220     AKia    A    C        0      0        2 
   1  chr1_83270220     AOna    A    C        0      0        2 
   1  chr1_83270220     ASom    A    C        0      0        2 
   1  chr1_83270220     HCab    A    C        0      0        2 
   1  chr1_83270220     HPrz    A    C        0      0        2 
   1  chr1_83270220     ZBoe    A    C        0      0        2 
   1  chr1_83270220     ZGre    A    C        0      0        2 
   1  chr1_83270220     ZHar    A    C        1      2        2 
   1  chr1_83270220   Sample    A    C        0      0        2 
   1  chr1_83274146     AAsi    G    T        0      0        2 
   1  chr1_83274146     AKia    G    T        0      0        2 
   1  chr1_83274146     AOna    G    T        0      0        2 
   1  chr1_83274146     ASom    G    T        0      0        2 
   1  chr1_83274146     HCab    G    T        1      2        2 
   1  chr1_83274146     HPrz    G    T        1      2        2 
   1  chr1_83274146     ZBoe    G    T        0      0        2 
   1  chr1_83274146     ZGre    G    T        0      0        2 
   1  chr1_83274146     ZHar    G    T        0      0        2 
   1  chr1_83274146   Sample    G    T        0      0        2 
   1  chr1_83278244     AAsi    G    C      0.5      1        2 
   1  chr1_83278244     AKia    G    C        0      0        2 
   1  chr1_83278244     AOna    G    C        0      0        2 
   1  chr1_83278244     ASom    G    C        0      0        2 
   1  chr1_83278244     HCab    G    C        0      0        2 
   1  chr1_83278244     HPrz    G    C        0      0        2 
   1  chr1_83278244     ZBoe    G    C        0      0        2 
   1  chr1_83278244     ZGre    G    C        0      0        2 
   1  chr1_83278244     ZHar    G    C        0      0        2 
   1  chr1_83278244   Sample    G    C        1      2        2 
   1  chr1_83286092     AAsi    G    T        0      0        2 
   1  chr1_83286092     AKia    G    T        0      0        2 
   1  chr1_83286092     AOna    G    T        0      0        2 
   1  chr1_83286092     ASom    G    T        0      0        2 
   1  chr1_83286092     HCab    G    T        0      0        2 
   1  chr1_83286092     HPrz    G    T        0      0        2 
   1  chr1_83286092     ZBoe    G    T        0      0        2 
   1  chr1_83286092     ZGre    G    T        0      0        2 
   1  chr1_83286092     ZHar    G    T        1      2        2 
   1  chr1_83286092   Sample    G    T        0      0        2 
   1  chr1_83287341     AAsi    T    A        0      0        2 
   1  chr1_83287341     AKia    T    A        0      0        2 
   1  chr1_83287341     AOna    T    A      0.5      1        2 
   1  chr1_83287341     ASom    T    A        0      0        2 
   1  chr1_83287341     HCab    T    A        0      0        2 
   1  chr1_83287341     HPrz    T    A        0      0        2 
   1  chr1_83287341     ZBoe    T    A        0      0        2 
   1  chr1_83287341     ZGre    T    A        0      0        2 
   1  chr1_83287341     ZHar    T    A        0      0        2 
   1  chr1_83287341   Sample    T    A        0      0        2 
   1  chr1_83288836     AAsi    A    C        0      0        2 
   1  chr1_83288836     AKia    A    C        0      0        2 
   1  chr1_83288836     AOna    A    C        0      0        2 
   1  chr1_83288836     ASom    A    C        0      0        2 
   1  chr1_83288836     HCab    A    C        1      2        2 
   1  chr1_83288836     HPrz    A    C        1      2        2 
   1  chr1_83288836     ZBoe    A    C        0      0        2 
   1  chr1_83288836     ZGre    A    C        0      0        2 
   1  chr1_83288836     ZHar    A    C        0      0        2 
   1  chr1_83288836   Sample    A    C        0      0        2 
   1  chr1_83290148     AAsi    A    C        0      0        2 
   1  chr1_83290148     AKia    A    C        0      0        2 
   1  chr1_83290148     AOna    A    C        0      0        2 
   1  chr1_83290148     ASom    A    C        0      0        2 
   1  chr1_83290148     HCab    A    C        1      2        2 
   1  chr1_83290148     HPrz    A    C        1      2        2 
   1  chr1_83290148     ZBoe    A    C        0      0        2 
   1  chr1_83290148     ZGre    A    C        0      0        2 
   1  chr1_83290148     ZHar    A    C        0      0        2 
   1  chr1_83290148   Sample    A    C        0      0        2 
   1  chr1_83300969     AAsi    T    G        0      0        2 
   1  chr1_83300969     AKia    T    G        0      0        2 
   1  chr1_83300969     AOna    T    G        0      0        2 
   1  chr1_83300969     ASom    T    G        0      0        2 
   1  chr1_83300969     HCab    T    G        0      0        2 
   1  chr1_83300969     HPrz    T    G        0      0        2 
   1  chr1_83300969     ZBoe    T    G      0.5      1        2 
   1  chr1_83300969     ZGre    T    G        0      0        2 
   1  chr1_83300969     ZHar    T    G        0      0        2 
   1  chr1_83300969   Sample    T    G        0      0        2 
   1  chr1_83301165     AAsi    C    A        0      0        2 
   1  chr1_83301165     AKia    C    A        0      0        2 
   1  chr1_83301165     AOna    C    A        0      0        2 
   1  chr1_83301165     ASom    C    A        0      0        2 
   1  chr1_83301165     HCab    C    A        1      2        2 
   1  chr1_83301165     HPrz    C    A        1      2        2 
   1  chr1_83301165     ZBoe    C    A        0      0        2 
   1  chr1_83301165     ZGre    C    A        0      0        2 
   1  chr1_83301165     ZHar    C    A        0      0        2 
   1  chr1_83301165   Sample    C    A        0      0        2 
   1  chr1_83310903     AAsi    C    G        0      0        2 
   1  chr1_83310903     AKia    C    G        1      2        2 
   1  chr1_83310903     AOna    C    G        1      2        2 
   1  chr1_83310903     ASom    C    G        0      0        2 
   1  chr1_83310903     HCab    C    G        0      0        2 
   1  chr1_83310903     HPrz    C    G        0      0        2 
   1  chr1_83310903     ZBoe    C    G        0      0        2 
   1  chr1_83310903     ZGre    C    G        0      0        2 
   1  chr1_83310903     ZHar    C    G        0      0        2 
   1  chr1_83310903   Sample    C    G        0      0        2 
   1  chr1_83314635     AAsi    A    T        0      0        2 
   1  chr1_83314635     AKia    A    T        0      0        2 
   1  chr1_83314635     AOna    A    T        0      0        2 
   1  chr1_83314635     ASom    A    T        0      0        2 
   1  chr1_83314635     HCab    A    T        0      0        2 
   1  chr1_83314635     HPrz    A    T        0      0        2 
   1  chr1_83314635     ZBoe    A    T        0      0        2 
   1  chr1_83314635     ZGre    A    T      0.5      1        2 
   1  chr1_83314635     ZHar    A    T        0      0        2 
   1  chr1_83314635   Sample    A    T        0      0        2 
   1  chr1_83316981     AAsi    C    G        0      0        2 
   1  chr1_83316981     AKia    C    G        0      0        2 
   1  chr1_83316981     AOna    C    G        0      0        2 
   1  chr1_83316981     ASom    C    G        0      0        2 
   1  chr1_83316981     HCab    C    G        1      2        2 
   1  chr1_83316981     HPrz    C    G        1      2        2 
   1  chr1_83316981     ZBoe    C    G        0      0        2 
   1  chr1_83316981     ZGre    C    G        0      0        2 
   1  chr1_83316981     ZHar    C    G        0      0        2 
   1  chr1_83316981   Sample    C    G        0      0        2 
   1  chr1_83328050     AAsi    A    T        0      0        2 
   1  chr1_83328050     AKia    A    T        0      0        2 
   1  chr1_83328050     AOna    A    T        0      0        2 
   1  chr1_83328050     ASom    A    T        0      0        2 
   1  chr1_83328050     HCab    A    T        1      2        2 
   1  chr1_83328050     HPrz    A    T        1      2        2 
   1  chr1_83328050     ZBoe    A    T        0      0        2 
   1  chr1_83328050     ZGre    A    T        0      0        2 
   1  chr1_83328050     ZHar    A    T        0      0        2 
   1  chr1_83328050   Sample    A    T        0      0        2 
   1  chr1_83340818     AAsi    G    C        0      0        2 
   1  chr1_83340818     AKia    G    C        0      0        2 
   1  chr1_83340818     AOna    G    C        0      0        2 
   1  chr1_83340818     ASom    G    C        1      2        2 
   1  chr1_83340818     HCab    G    C        0      0        2 
   1  chr1_83340818     HPrz    G    C        0      0        2 
   1  chr1_83340818     ZBoe    G    C        0      0        2 
   1  chr1_83340818     ZGre    G    C        0      0        2 
   1  chr1_83340818     ZHar    G    C        0      0        2 
   1  chr1_83340818   Sample    G    C        0      0        2 
   1  chr1_83347333     AAsi    T    A        0      0        2 
   1  chr1_83347333     AKia    T    A        0      0        2 
   1  chr1_83347333     AOna    T    A        0      0        2 
   1  chr1_83347333     ASom    T    A        1      2        2 
   1  chr1_83347333     HCab    T    A        0      0        2 
   1  chr1_83347333     HPrz    T    A        0      0        2 
   1  chr1_83347333     ZBoe    T    A        0      0        2 
   1  chr1_83347333     ZGre    T    A        0      0        2 
   1  chr1_83347333     ZHar    T    A        0      0        2 
   1  chr1_83347333   Sample    T    A        0      0        2 
   1  chr1_83354951     AAsi    T    G        0      0        2 
   1  chr1_83354951     AKia    T    G        0      0        2 
   1  chr1_83354951     AOna    T    G        0      0        2 
   1  chr1_83354951     ASom    T    G        0      0        2 
   1  chr1_83354951     HCab    T    G        1      2        2 
   1  chr1_83354951     HPrz    T    G        1      2        2 
   1  chr1_83354951     ZBoe    T    G        0      0        2 
   1  chr1_83354951     ZGre    T    G        0      0        2 
   1  chr1_83354951     ZHar    T    G        0      0        2 
   1  chr1_83354951   Sample    T    G        0      0        2 
   1  chr1_83361329     AAsi    C    G        0      0        2 
   1  chr1_83361329     AKia    C    G        0      0        2 
   1  chr1_83361329     AOna    C    G        0      0        2 
   1  chr1_83361329     ASom    C    G        0      0        2 
   1  chr1_83361329     HCab    C    G        1      2        2 
   1  chr1_83361329     HPrz    C    G        1      2        2 
   1  chr1_83361329     ZBoe    C    G        0      0        2 
   1  chr1_83361329     ZGre    C    G        0      0        2 
   1  chr1_83361329     ZHar    C    G        0      0        2 
   1  chr1_83361329   Sample    C    G        0      0        2 
   1  chr1_83363401     AAsi    C    A        0      0        2 
   1  chr1_83363401     AKia    C    A        0      0        2 
   1  chr1_83363401     AOna    C    A        0      0        2 
   1  chr1_83363401     ASom    C    A        0      0        2 
   1  chr1_83363401     HCab    C    A        0      0        2 
   1  chr1_83363401     HPrz    C    A        0      0        2 
   1  chr1_83363401     ZBoe    C    A      0.5      1        2 
   1  chr1_83363401     ZGre    C    A        0      0        2 
   1  chr1_83363401     ZHar    C    A        0      0        2 
   1  chr1_83363401   Sample    C    A        0      0        2 
   1  chr1_83382073     AAsi    T    A        0      0        2 
   1  chr1_83382073     AKia    T    A        0      0        2 
   1  chr1_83382073     AOna    T    A        0      0        2 
   1  chr1_83382073     ASom    T    A        0      0        2 
   1  chr1_83382073     HCab    T    A        0      0        2 
   1  chr1_83382073     HPrz    T    A        0      0        2 
   1  chr1_83382073     ZBoe    T    A        1      2        2 
   1  chr1_83382073     ZGre    T    A        0      0        2 
   1  chr1_83382073     ZHar    T    A        0      0        2 
   1  chr1_83382073   Sample    T    A        0      0        2 
   1  chr1_83406735     AAsi    C    G        0      0        2 
   1  chr1_83406735     AKia    C    G        0      0        2 
   1  chr1_83406735     AOna    C    G        0      0        2 
   1  chr1_83406735     ASom    C    G        0      0        2 
   1  chr1_83406735     HCab    C    G        1      2        2 
   1  chr1_83406735     HPrz    C    G      0.5      1        2 
   1  chr1_83406735     ZBoe    C    G        0      0        2 
   1  chr1_83406735     ZGre    C    G        0      0        2 
   1  chr1_83406735     ZHar    C    G        0      0        2 
   1  chr1_83406735   Sample    C    G        0      0        2 
   1  chr1_83430881     AAsi    G    C        0      0        2 
   1  chr1_83430881     AKia    G    C        0      0        2 
   1  chr1_83430881     AOna    G    C        0      0        2 
   1  chr1_83430881     ASom    G    C        0      0        2 
   1  chr1_83430881     HCab    G    C        0      0        2 
   1  chr1_83430881     HPrz    G    C        0      0        2 
   1  chr1_83430881     ZBoe    G    C        0      0        2 
   1  chr1_83430881     ZGre    G    C        0      0        2 
   1  chr1_83430881     ZHar    G    C        1      2        2 
   1  chr1_83430881   Sample    G    C        0      0        2 
   1  chr1_83432451     AAsi    A    T        0      0        2 
   1  chr1_83432451     AKia    A    T        0      0        2 
   1  chr1_83432451     AOna    A    T        0      0        2 
   1  chr1_83432451     ASom    A    T        0      0        2 
   1  chr1_83432451     HCab    A    T        1      2        2 
   1  chr1_83432451     HPrz    A    T        1      2        2 
   1  chr1_83432451     ZBoe    A    T        0      0        2 
   1  chr1_83432451     ZGre    A    T        0      0        2 
   1  chr1_83432451     ZHar    A    T        0      0        2 
   1  chr1_83432451   Sample    A    T        0      0        2 
   1  chr1_83437253     AAsi    C    A        0      0        2 
   1  chr1_83437253     AKia    C    A        0      0        2 
   1  chr1_83437253     AOna    C    A        0      0        2 
   1  chr1_83437253     ASom    C    A        0      0        2 
   1  chr1_83437253     HCab    C    A        0      0        2 
   1  chr1_83437253     HPrz    C    A        0      0        2 
   1  chr1_83437253     ZBoe    C    A        0      0        2 
   1  chr1_83437253     ZGre    C    A      0.5      1        2 
   1  chr1_83437253     ZHar    C    A        0      0        2 
   1  chr1_83437253   Sample    C    A        0      0        2 
   1  chr1_83486534     AAsi    T    G        0      0        2 
   1  chr1_83486534     AKia    T    G      0.5      1        2 
   1  chr1_83486534     AOna    T    G        1      2        2 
   1  chr1_83486534     ASom    T    G        0      0        2 
   1  chr1_83486534     HCab    T    G        0      0        2 
   1  chr1_83486534     HPrz    T    G        0      0        2 
   1  chr1_83486534     ZBoe    T    G        0      0        2 
   1  chr1_83486534     ZGre    T    G        0      0        2 
   1  chr1_83486534     ZHar    T    G        0      0        2 
   1  chr1_83486534   Sample    T    G        0      0        2 
   1  chr1_83488199     AAsi    A    T        0      0        2 
   1  chr1_83488199     AKia    A    T        0      0        2 
   1  chr1_83488199     AOna    A    T        0      0        2 
   1  chr1_83488199     ASom    A    T        0      0        2 
   1  chr1_83488199     HCab    A    T        0      0        2 
   1  chr1_83488199     HPrz    A    T        0      0        2 
   1  chr1_83488199     ZBoe    A    T      0.5      1        2 
   1  chr1_83488199     ZGre    A    T        0      0        2 
   1  chr1_83488199     ZHar    A    T        0      0        2 
   1  chr1_83488199   Sample    A    T        0      0        2 
   1  chr1_83488505     AAsi    G    C        0      0        2 
   1  chr1_83488505     AKia    G    C      0.5      1        2 
   1  chr1_83488505     AOna    G    C        1      2        2 
   1  chr1_83488505     ASom    G    C        0      0        2 
   1  chr1_83488505     HCab    G    C        0      0        2 
   1  chr1_83488505     HPrz    G    C        0      0        2 
   1  chr1_83488505     ZBoe    G    C        0      0        2 
   1  chr1_83488505     ZGre    G    C        0      0        2 
   1  chr1_83488505     ZHar    G    C        0      0        2 
   1  chr1_83488505   Sample    G    C        0      0        2 
   1  chr1_83530652     AAsi    A    T        0      0        2 
   1  chr1_83530652     AKia    A    T        0      0        2 
   1  chr1_83530652     AOna    A    T        0      0        2 
   1  chr1_83530652     ASom    A    T        0      0        2 
   1  chr1_83530652     HCab    A    T        0      0        2 
   1  chr1_83530652     HPrz    A    T        0      0        2 
   1  chr1_83530652     ZBoe    A    T        1      2        2 
   1  chr1_83530652     ZGre    A    T        1      2        2 
   1  chr1_83530652     ZHar    A    T        1      2        2 
   1  chr1_83530652   Sample    A    T        0      0        2 
   1  chr1_83544882     AAsi    G    T        1      2        2 
   1  chr1_83544882     AKia    G    T        1      2        2 
   1  chr1_83544882     AOna    G    T        1      2        2 
   1  chr1_83544882     ASom    G    T        1      2        2 
   1  chr1_83544882     HCab    G    T        0      0        2 
   1  chr1_83544882     HPrz    G    T        0      0        2 
   1  chr1_83544882     ZBoe    G    T        0      0        2 
   1  chr1_83544882     ZGre    G    T        0      0        2 
   1  chr1_83544882     ZHar    G    T        0      0        2 
   1  chr1_83544882   Sample    G    T        1      2        2 
   1  chr1_83550941     AAsi    T    G        0      0        2 
   1  chr1_83550941     AKia    T    G        0      0        2 
   1  chr1_83550941     AOna    T    G        0      0        2 
   1  chr1_83550941     ASom    T    G        0      0        2 
   1  chr1_83550941     HCab    T    G        1      2        2 
   1  chr1_83550941     HPrz    T    G        1      2        2 
   1  chr1_83550941     ZBoe    T    G        0      0        2 
   1  chr1_83550941     ZGre    T    G        0      0        2 
   1  chr1_83550941     ZHar    T    G        0      0        2 
   1  chr1_83550941   Sample    T    G        0      0        2 
   1  chr1_83618028     AAsi    G    C        0      0        2 
   1  chr1_83618028     AKia    G    C        0      0        2 
   1  chr1_83618028     AOna    G    C        0      0        2 
   1  chr1_83618028     ASom    G    C        0      0        2 
   1  chr1_83618028     HCab    G    C        0      0        2 
   1  chr1_83618028     HPrz    G    C        0      0        2 
   1  chr1_83618028     ZBoe    G    C        0      0        2 
   1  chr1_83618028     ZGre    G    C        1      2        2 
   1  chr1_83618028     ZHar    G    C        0      0        2 
   1  chr1_83618028   Sample    G    C        0      0        2 
   1  chr1_83632770     AAsi    G    C        0      0        2 
   1  chr1_83632770     AKia    G    C        0      0        2 
   1  chr1_83632770     AOna    G    C        0      0        2 
   1  chr1_83632770     ASom    G    C        0      0        2 
   1  chr1_83632770     HCab    G    C        1      2        2 
   1  chr1_83632770     HPrz    G    C        1      2        2 
   1  chr1_83632770     ZBoe    G    C        0      0        2 
   1  chr1_83632770     ZGre    G    C        0      0        2 
   1  chr1_83632770     ZHar    G    C        0      0        2 
   1  chr1_83632770   Sample    G    C        0      0        2 
   1  chr1_83634445     AAsi    G    T        0      0        2 
   1  chr1_83634445     AKia    G    T        0      0        2 
   1  chr1_83634445     AOna    G    T        0      0        2 
   1  chr1_83634445     ASom    G    T        0      0        2 
   1  chr1_83634445     HCab    G    T        0      0        2 
   1  chr1_83634445     HPrz    G    T        0      0        2 
   1  chr1_83634445     ZBoe    G    T        0      0        2 
   1  chr1_83634445     ZGre    G    T        1      2        2 
   1  chr1_83634445     ZHar    G    T        0      0        2 
   1  chr1_83634445   Sample    G    T        0      0        2 
   1  chr1_83647466     AAsi    C    G        0      0        2 
   1  chr1_83647466     AKia    C    G        0      0        2 
   1  chr1_83647466     AOna    C    G        0      0        2 
   1  chr1_83647466     ASom    C    G        0      0        2 
   1  chr1_83647466     HCab    C    G        0      0        2 
   1  chr1_83647466     HPrz    C    G        0      0        2 
   1  chr1_83647466     ZBoe    C    G      0.5      1        2 
   1  chr1_83647466     ZGre    C    G        0      0        2 
   1  chr1_83647466     ZHar    C    G        0      0        2 
   1  chr1_83647466   Sample    C    G        0      0        2 
   1  chr1_83655360     AAsi    G    T        0      0        2 
   1  chr1_83655360     AKia    G    T        0      0        2 
   1  chr1_83655360     AOna    G    T        0      0        2 
   1  chr1_83655360     ASom    G    T        0      0        2 
   1  chr1_83655360     HCab    G    T        1      2        2 
   1  chr1_83655360     HPrz    G    T        1      2        2 
   1  chr1_83655360     ZBoe    G    T        0      0        2 
   1  chr1_83655360     ZGre    G    T        0      0        2 
   1  chr1_83655360     ZHar    G    T        0      0        2 
   1  chr1_83655360   Sample    G    T        0      0        2 
   1  chr1_83688618     AAsi    G    T        0      0        2 
   1  chr1_83688618     AKia    G    T        0      0        2 
   1  chr1_83688618     AOna    G    T        0      0        2 
   1  chr1_83688618     ASom    G    T        0      0        2 
   1  chr1_83688618     HCab    G    T        1      2        2 
   1  chr1_83688618     HPrz    G    T      0.5      1        2 
   1  chr1_83688618     ZBoe    G    T        0      0        2 
   1  chr1_83688618     ZGre    G    T        0      0        2 
   1  chr1_83688618     ZHar    G    T        0      0        2 
   1  chr1_83688618   Sample    G    T        0      0        2 
   1  chr1_83710412     AAsi    C    G        0      0        2 
   1  chr1_83710412     AKia    C    G        0      0        2 
   1  chr1_83710412     AOna    C    G        0      0        2 
   1  chr1_83710412     ASom    C    G        0      0        2 
   1  chr1_83710412     HCab    C    G        1      2        2 
   1  chr1_83710412     HPrz    C    G        1      2        2 
   1  chr1_83710412     ZBoe    C    G        0      0        2 
   1  chr1_83710412     ZGre    C    G        0      0        2 
   1  chr1_83710412     ZHar    C    G        0      0        2 
   1  chr1_83710412   Sample    C    G        0      0        2 
   1  chr1_83735914     AAsi    G    C        0      0        2 
   1  chr1_83735914     AKia    G    C        0      0        2 
   1  chr1_83735914     AOna    G    C        0      0        2 
   1  chr1_83735914     ASom    G    C        0      0        2 
   1  chr1_83735914     HCab    G    C        0      0        2 
   1  chr1_83735914     HPrz    G    C        0      0        2 
   1  chr1_83735914     ZBoe    G    C      0.5      1        2 
   1  chr1_83735914     ZGre    G    C        0      0        2 
   1  chr1_83735914     ZHar    G    C        0      0        2 
   1  chr1_83735914   Sample    G    C        0      0        2 
   1  chr1_83775480     AAsi    G    C      0.5      1        2 
   1  chr1_83775480     AKia    G    C        0      0        2 
   1  chr1_83775480     AOna    G    C        0      0        2 
   1  chr1_83775480     ASom    G    C        0      0        2 
   1  chr1_83775480     HCab    G    C        0      0        2 
   1  chr1_83775480     HPrz    G    C        0      0        2 
   1  chr1_83775480     ZBoe    G    C        0      0        2 
   1  chr1_83775480     ZGre    G    C        0      0        2 
   1  chr1_83775480     ZHar    G    C        0      0        2 
   1  chr1_83775480   Sample    G    C        1      2        2 
   1  chr1_83784040     AAsi    G    C        0      0        2 
   1  chr1_83784040     AKia    G    C        0      0        2 
   1  chr1_83784040     AOna    G    C        0      0        2 
   1  chr1_83784040     ASom    G    C        0      0        2 
   1  chr1_83784040     HCab    G    C        0      0        2 
   1  chr1_83784040     HPrz    G    C        0      0        2 
   1  chr1_83784040     ZBoe    G    C        0      0        2 
   1  chr1_83784040     ZGre    G    C        0      0        2 
   1  chr1_83784040     ZHar    G    C        1      2        2 
   1  chr1_83784040   Sample    G    C        0      0        2 
   1  chr1_83795990     AAsi    T    A        1      2        2 
   1  chr1_83795990     AKia    T    A        0      0        2 
   1  chr1_83795990     AOna    T    A        0      0        2 
   1  chr1_83795990     ASom    T    A        0      0        2 
   1  chr1_83795990     HCab    T    A        0      0        2 
   1  chr1_83795990     HPrz    T    A        0      0        2 
   1  chr1_83795990     ZBoe    T    A        0      0        2 
   1  chr1_83795990     ZGre    T    A        0      0        2 
   1  chr1_83795990     ZHar    T    A        0      0        2 
   1  chr1_83795990   Sample    T    A        0      0        2 
   1  chr1_83800956     AAsi    C    A        0      0        2 
   1  chr1_83800956     AKia    C    A        0      0        2 
   1  chr1_83800956     AOna    C    A        0      0        2 
   1  chr1_83800956     ASom    C    A        0      0        2 
   1  chr1_83800956     HCab    C    A      0.5      1        2 
   1  chr1_83800956     HPrz    C    A      0.5      1        2 
   1  chr1_83800956     ZBoe    C    A        0      0        2 
   1  chr1_83800956     ZGre    C    A        0      0        2 
   1  chr1_83800956     ZHar    C    A        0      0        2 
   1  chr1_83800956   Sample    C    A        0      0        2 
   1  chr1_83861982     AAsi    T    G        0      0        2 
   1  chr1_83861982     AKia    T    G        0      0        2 
   1  chr1_83861982     AOna    T    G        0      0        2 
   1  chr1_83861982     ASom    T    G        0      0        2 
   1  chr1_83861982     HCab    T    G        0      0        2 
   1  chr1_83861982     HPrz    T    G        0      0        2 
   1  chr1_83861982     ZBoe    T    G        0      0        2 
   1  chr1_83861982     ZGre    T    G        0      0        2 
   1  chr1_83861982     ZHar    T    G        1      2        2 
   1  chr1_83861982   Sample    T    G        0      0        2 
   1  chr1_83873489     AAsi    G    C        0      0        2 
   1  chr1_83873489     AKia    G    C        0      0        2 
   1  chr1_83873489     AOna    G    C        0      0        2 
   1  chr1_83873489     ASom    G    C        0      0        2 
   1  chr1_83873489     HCab    G    C        1      2        2 
   1  chr1_83873489     HPrz    G    C        1      2        2 
   1  chr1_83873489     ZBoe    G    C        0      0        2 
   1  chr1_83873489     ZGre    G    C        0      0        2 
   1  chr1_83873489     ZHar    G    C        0      0        2 
   1  chr1_83873489   Sample    G    C        0      0        2 
   1  chr1_83879192     AAsi    C    G        0      0        2 
   1  chr1_83879192     AKia    C    G        0      0        2 
   1  chr1_83879192     AOna    C    G        0      0        2 
   1  chr1_83879192     ASom    C    G        0      0        2 
   1  chr1_83879192     HCab    C    G        0      0        2 
   1  chr1_83879192     HPrz    C    G        0      0        2 
   1  chr1_83879192     ZBoe    C    G        0      0        2 
   1  chr1_83879192     ZGre    C    G        0      0        2 
   1  chr1_83879192     ZHar    C    G        1      2        2 
   1  chr1_83879192   Sample    C    G        0      0        2 
   1  chr1_83879684     AAsi    T    A        0      0        2 
   1  chr1_83879684     AKia    T    A        0      0        2 
   1  chr1_83879684     AOna    T    A        0      0        2 
   1  chr1_83879684     ASom    T    A        0      0        2 
   1  chr1_83879684     HCab    T    A        0      0        2 
   1  chr1_83879684     HPrz    T    A        0      0        2 
   1  chr1_83879684     ZBoe    T    A        0      0        2 
   1  chr1_83879684     ZGre    T    A        0      0        2 
   1  chr1_83879684     ZHar    T    A      0.5      1        2 
   1  chr1_83879684   Sample    T    A        0      0        2 
   1  chr1_83882620     AAsi    G    C        0      0        2 
   1  chr1_83882620     AKia    G    C        0      0        2 
   1  chr1_83882620     AOna    G    C        0      0        2 
   1  chr1_83882620     ASom    G    C        0      0        2 
   1  chr1_83882620     HCab    G    C        0      0        2 
   1  chr1_83882620     HPrz    G    C        0      0        2 
   1  chr1_83882620     ZBoe    G    C        1      2        2 
   1  chr1_83882620     ZGre    G    C        1      2        2 
   1  chr1_83882620     ZHar    G    C        0      0        2 
   1  chr1_83882620   Sample    G    C        0      0        2 
   1  chr1_83882822     AAsi    C    G      0.5      1        2 
   1  chr1_83882822     AKia    C    G        0      0        2 
   1  chr1_83882822     AOna    C    G        0      0        2 
   1  chr1_83882822     ASom    C    G        0      0        2 
   1  chr1_83882822     HCab    C    G        0      0        2 
   1  chr1_83882822     HPrz    C    G        0      0        2 
   1  chr1_83882822     ZBoe    C    G        0      0        2 
   1  chr1_83882822     ZGre    C    G        0      0        2 
   1  chr1_83882822     ZHar    C    G        0      0        2 
   1  chr1_83882822   Sample    C    G        0      0        2 
   1  chr1_83896491     AAsi    T    A        0      0        2 
   1  chr1_83896491     AKia    T    A        0      0        2 
   1  chr1_83896491     AOna    T    A        0      0        2 
   1  chr1_83896491     ASom    T    A        0      0        2 
   1  chr1_83896491     HCab    T    A        1      2        2 
   1  chr1_83896491     HPrz    T    A        1      2        2 
   1  chr1_83896491     ZBoe    T    A        0      0        2 
   1  chr1_83896491     ZGre    T    A        0      0        2 
   1  chr1_83896491     ZHar    T    A        0      0        2 
   1  chr1_83896491   Sample    T    A        0      0        2 
   1  chr1_83909142     AAsi    C    G        0      0        2 
   1  chr1_83909142     AKia    C    G        0      0        2 
   1  chr1_83909142     AOna    C    G        0      0        2 
   1  chr1_83909142     ASom    C    G        0      0        2 
   1  chr1_83909142     HCab    C    G        0      0        2 
   1  chr1_83909142     HPrz    C    G        0      0        2 
   1  chr1_83909142     ZBoe    C    G      0.5      1        2 
   1  chr1_83909142     ZGre    C    G        0      0        2 
   1  chr1_83909142     ZHar    C    G        0      0        2 
   1  chr1_83909142   Sample    C    G        0      0        2 
   1  chr1_83916173     AAsi    T    A        0      0        2 
   1  chr1_83916173     AKia    T    A        0      0        2 
   1  chr1_83916173     AOna    T    A        0      0        2 
   1  chr1_83916173     ASom    T    A        0      0        2 
   1  chr1_83916173     HCab    T    A        0      0        2 
   1  chr1_83916173     HPrz    T    A        0      0        2 
   1  chr1_83916173     ZBoe    T    A      0.5      1        2 
   1  chr1_83916173     ZGre    T    A        0      0        2 
   1  chr1_83916173     ZHar    T    A        0      0        2 
   1  chr1_83916173   Sample    T    A        0      0        2 
   1  chr1_83935829     AAsi    T    G        0      0        2 
   1  chr1_83935829     AKia    T    G        0      0        2 
   1  chr1_83935829     AOna    T    G      0.5      1        2 
   1  chr1_83935829     ASom    T    G        0      0        2 
   1  chr1_83935829     HCab    T    G        0      0        2 
   1  chr1_83935829     HPrz    T    G        0      0        2 
   1  chr1_83935829     ZBoe    T    G        0      0        2 
   1  chr1_83935829     ZGre    T    G        0      0        2 
   1  chr1_83935829     ZHar    T    G        0      0        2 
   1  chr1_83935829   Sample    T    G        0      0        2 
   1  chr1_83953316     AAsi    G    C        0      0        2 
   1  chr1_83953316     AKia    G    C        0      0        2 
   1  chr1_83953316     AOna    G    C        0      0        2 
   1  chr1_83953316     ASom    G    C        0      0        2 
   1  chr1_83953316     HCab    G    C        0      0        2 
   1  chr1_83953316     HPrz    G    C        0      0        2 
   1  chr1_83953316     ZBoe    G    C      0.5      1        2 
   1  chr1_83953316     ZGre    G    C        0      0        2 
   1  chr1_83953316     ZHar    G    C        0      0        2 
   1  chr1_83953316   Sample    G    C        0      0        2 
   1  chr1_83978076     AAsi    T    G        1      2        2 
   1  chr1_83978076     AKia    T    G        0      0        2 
   1  chr1_83978076     AOna    T    G        0      0        2 
   1  chr1_83978076     ASom    T    G        0      0        2 
   1  chr1_83978076     HCab    T    G        0      0        2 
   1  chr1_83978076     HPrz    T    G        0      0        2 
   1  chr1_83978076     ZBoe    T    G        0      0        2 
   1  chr1_83978076     ZGre    T    G        0      0        2 
   1  chr1_83978076     ZHar    T    G        0      0        2 
   1  chr1_83978076   Sample    T    G        1      2        2 
   1  chr1_84002584     AAsi    T    G        0      0        2 
   1  chr1_84002584     AKia    T    G        0      0        2 
   1  chr1_84002584     AOna    T    G        0      0        2 
   1  chr1_84002584     ASom    T    G        0      0        2 
   1  chr1_84002584     HCab    T    G        1      2        2 
   1  chr1_84002584     HPrz    T    G        1      2        2 
   1  chr1_84002584     ZBoe    T    G        0      0        2 
   1  chr1_84002584     ZGre    T    G        0      0        2 
   1  chr1_84002584     ZHar    T    G        0      0        2 
   1  chr1_84002584   Sample    T    G        0      0        2 
   1  chr1_84011925     AAsi    C    G        0      0        2 
   1  chr1_84011925     AKia    C    G        0      0        2 
   1  chr1_84011925     AOna    C    G        0      0        2 
   1  chr1_84011925     ASom    C    G        0      0        2 
   1  chr1_84011925     HCab    C    G        1      2        2 
   1  chr1_84011925     HPrz    C    G        1      2        2 
   1  chr1_84011925     ZBoe    C    G        0      0        2 
   1  chr1_84011925     ZGre    C    G        0      0        2 
   1  chr1_84011925     ZHar    C    G        0      0        2 
   1  chr1_84011925   Sample    C    G        0      0        2 
   1  chr1_84016622     AAsi    T    G        0      0        2 
   1  chr1_84016622     AKia    T    G        1      2        2 
   1  chr1_84016622     AOna    T    G        1      2        2 
   1  chr1_84016622     ASom    T    G        0      0        2 
   1  chr1_84016622     HCab    T    G        1      2        2 
   1  chr1_84016622     HPrz    T    G        1      2        2 
   1  chr1_84016622     ZBoe    T    G        0      0        2 
   1  chr1_84016622     ZGre    T    G        0      0        2 
   1  chr1_84016622     ZHar    T    G        0      0        2 
   1  chr1_84016622   Sample    T    G        0      0        2 
   1  chr1_84066354     AAsi    A    T        0      0        2 
   1  chr1_84066354     AKia    A    T        0      0        2 
   1  chr1_84066354     AOna    A    T        0      0        2 
   1  chr1_84066354     ASom    A    T        0      0        2 
   1  chr1_84066354     HCab    A    T        0      0        2 
   1  chr1_84066354     HPrz    A    T        0      0        2 
   1  chr1_84066354     ZBoe    A    T        0      0        2 
   1  chr1_84066354     ZGre    A    T        0      0        2 
   1  chr1_84066354     ZHar    A    T      0.5      1        2 
   1  chr1_84066354   Sample    A    T        0      0        2 
   1  chr1_84069759     AAsi    C    A        0      0        2 
   1  chr1_84069759     AKia    C    A        0      0        2 
   1  chr1_84069759     AOna    C    A        0      0        2 
   1  chr1_84069759     ASom    C    A        0      0        2 
   1  chr1_84069759     HCab    C    A      0.5      1        2 
   1  chr1_84069759     HPrz    C    A        0      0        2 
   1  chr1_84069759     ZBoe    C    A        0      0        2 
   1  chr1_84069759     ZGre    C    A        0      0        2 
   1  chr1_84069759     ZHar    C    A        0      0        2 
   1  chr1_84069759   Sample    C    A        0      0        2 
   1  chr1_84071776     AAsi    G    C        0      0        2 
   1  chr1_84071776     AKia    G    C        0      0        2 
   1  chr1_84071776     AOna    G    C        0      0        2 
   1  chr1_84071776     ASom    G    C        0      0        2 
   1  chr1_84071776     HCab    G    C        1      2        2 
   1  chr1_84071776     HPrz    G    C        1      2        2 
   1  chr1_84071776     ZBoe    G    C        0      0        2 
   1  chr1_84071776     ZGre    G    C        0      0        2 
   1  chr1_84071776     ZHar    G    C        0      0        2 
   1  chr1_84071776   Sample    G    C        0      0        2 
   1  chr1_84071826     AAsi    T    G        0      0        2 
   1  chr1_84071826     AKia    T    G        0      0        2 
   1  chr1_84071826     AOna    T    G        0      0        2 
   1  chr1_84071826     ASom    T    G        0      0        2 
   1  chr1_84071826     HCab    T    G        0      0        2 
   1  chr1_84071826     HPrz    T    G        0      0        2 
   1  chr1_84071826     ZBoe    T    G        0      0        2 
   1  chr1_84071826     ZGre    T    G        0      0        2 
   1  chr1_84071826     ZHar    T    G      0.5      1        2 
   1  chr1_84071826   Sample    T    G        0      0        2 
   1  chr1_84076248     AAsi    G    C        0      0        2 
   1  chr1_84076248     AKia    G    C        0      0        2 
   1  chr1_84076248     AOna    G    C        0      0        2 
   1  chr1_84076248     ASom    G    C        0      0        2 
   1  chr1_84076248     HCab    G    C        0      0        2 
   1  chr1_84076248     HPrz    G    C        0      0        2 
   1  chr1_84076248     ZBoe    G    C      0.5      1        2 
   1  chr1_84076248     ZGre    G    C        0      0        2 
   1  chr1_84076248     ZHar    G    C        1      2        2 
   1  chr1_84076248   Sample    G    C        0      0        2 
   1  chr1_84102086     AAsi    T    G      0.5      1        2 
   1  chr1_84102086     AKia    T    G        0      0        2 
   1  chr1_84102086     AOna    T    G        0      0        2 
   1  chr1_84102086     ASom    T    G        0      0        2 
   1  chr1_84102086     HCab    T    G        0      0        2 
   1  chr1_84102086     HPrz    T    G        0      0        2 
   1  chr1_84102086     ZBoe    T    G        0      0        2 
   1  chr1_84102086     ZGre    T    G        0      0        2 
   1  chr1_84102086     ZHar    T    G        0      0        2 
   1  chr1_84102086   Sample    T    G        1      2        2 
   1  chr1_84152605     AAsi    T    G        0      0        2 
   1  chr1_84152605     AKia    T    G        0      0        2 
   1  chr1_84152605     AOna    T    G        0      0        2 
   1  chr1_84152605     ASom    T    G        0      0        2 
   1  chr1_84152605     HCab    T    G        0      0        2 
   1  chr1_84152605     HPrz    T    G        0      0        2 
   1  chr1_84152605     ZBoe    T    G        1      2        2 
   1  chr1_84152605     ZGre    T    G        0      0        2 
   1  chr1_84152605     ZHar    T    G        0      0        2 
   1  chr1_84152605   Sample    T    G        0      0        2 
   1  chr1_84172905     AAsi    C    G        0      0        2 
   1  chr1_84172905     AKia    C    G        0      0        2 
   1  chr1_84172905     AOna    C    G        0      0        2 
   1  chr1_84172905     ASom    C    G        0      0        2 
   1  chr1_84172905     HCab    C    G        1      2        2 
   1  chr1_84172905     HPrz    C    G        1      2        2 
   1  chr1_84172905     ZBoe    C    G        0      0        2 
   1  chr1_84172905     ZGre    C    G        0      0        2 
   1  chr1_84172905     ZHar    C    G        0      0        2 
   1  chr1_84172905   Sample    C    G        0      0        2 
   1  chr1_84178860     AAsi    G    T        0      0        2 
   1  chr1_84178860     AKia    G    T        0      0        2 
   1  chr1_84178860     AOna    G    T        0      0        2 
   1  chr1_84178860     ASom    G    T        0      0        2 
   1  chr1_84178860     HCab    G    T        1      2        2 
   1  chr1_84178860     HPrz    G    T        1      2        2 
   1  chr1_84178860     ZBoe    G    T        1      2        2 
   1  chr1_84178860     ZGre    G    T        1      2        2 
   1  chr1_84178860     ZHar    G    T        0      0        2 
   1  chr1_84178860   Sample    G    T        0      0        2 
   1  chr1_84206858     AAsi    T    A        0      0        2 
   1  chr1_84206858     AKia    T    A        0      0        2 
   1  chr1_84206858     AOna    T    A      0.5      1        2 
   1  chr1_84206858     ASom    T    A        0      0        2 
   1  chr1_84206858     HCab    T    A        0      0        2 
   1  chr1_84206858     HPrz    T    A        0      0        2 
   1  chr1_84206858     ZBoe    T    A        0      0        2 
   1  chr1_84206858     ZGre    T    A        0      0        2 
   1  chr1_84206858     ZHar    T    A        0      0        2 
   1  chr1_84206858   Sample    T    A        0      0        2 
   1  chr1_84209884     AAsi    A    C        0      0        2 
   1  chr1_84209884     AKia    A    C        0      0        2 
   1  chr1_84209884     AOna    A    C        0      0        2 
   1  chr1_84209884     ASom    A    C        0      0        2 
   1  chr1_84209884     HCab    A    C        0      0        2 
   1  chr1_84209884     HPrz    A    C        0      0        2 
   1  chr1_84209884     ZBoe    A    C      0.5      1        2 
   1  chr1_84209884     ZGre    A    C        0      0        2 
   1  chr1_84209884     ZHar    A    C        0      0        2 
   1  chr1_84209884   Sample    A    C        0      0        2 
   1  chr1_84215705     AAsi    T    A        0      0        2 
   1  chr1_84215705     AKia    T    A        0      0        2 
   1  chr1_84215705     AOna    T    A        0      0        2 
   1  chr1_84215705     ASom    T    A        0      0        2 
   1  chr1_84215705     HCab    T    A        1      2        2 
   1  chr1_84215705     HPrz    T    A        1      2        2 
   1  chr1_84215705     ZBoe    T    A        0      0        2 
   1  chr1_84215705     ZGre    T    A        0      0        2 
   1  chr1_84215705     ZHar    T    A        0      0        2 
   1  chr1_84215705   Sample    T    A        0      0        2 
   1  chr1_84219437     AAsi    G    C        0      0        2 
   1  chr1_84219437     AKia    G    C        0      0        2 
   1  chr1_84219437     AOna    G    C        0      0        2 
   1  chr1_84219437     ASom    G    C        0      0        2 
   1  chr1_84219437     HCab    G    C        1      2        2 
   1  chr1_84219437     HPrz    G    C        1      2        2 
   1  chr1_84219437     ZBoe    G    C        0      0        2 
   1  chr1_84219437     ZGre    G    C        0      0        2 
   1  chr1_84219437     ZHar    G    C        0      0        2 
   1  chr1_84219437   Sample    G    C        0      0        2 
   1  chr1_84227562     AAsi    T    G        0      0        2 
   1  chr1_84227562     AKia    T    G        0      0        2 
   1  chr1_84227562     AOna    T    G        0      0        2 
   1  chr1_84227562     ASom    T    G        0      0        2 
   1  chr1_84227562     HCab    T    G        0      0        2 
   1  chr1_84227562     HPrz    T    G        0      0        2 
   1  chr1_84227562     ZBoe    T    G      0.5      1        2 
   1  chr1_84227562     ZGre    T    G        0      0        2 
   1  chr1_84227562     ZHar    T    G        0      0        2 
   1  chr1_84227562   Sample    T    G        0      0        2 
   1  chr1_84233613     AAsi    C    A        0      0        2 
   1  chr1_84233613     AKia    C    A      0.5      1        2 
   1  chr1_84233613     AOna    C    A        0      0        2 
   1  chr1_84233613     ASom    C    A        0      0        2 
   1  chr1_84233613     HCab    C    A        0      0        2 
   1  chr1_84233613     HPrz    C    A        0      0        2 
   1  chr1_84233613     ZBoe    C    A        0      0        2 
   1  chr1_84233613     ZGre    C    A        0      0        2 
   1  chr1_84233613     ZHar    C    A        0      0        2 
   1  chr1_84233613   Sample    C    A        0      0        2 
   1  chr1_84257999     AAsi    A    C        0      0        2 
   1  chr1_84257999     AKia    A    C        0      0        2 
   1  chr1_84257999     AOna    A    C        0      0        2 
   1  chr1_84257999     ASom    A    C        0      0        2 
   1  chr1_84257999     HCab    A    C        1      2        2 
   1  chr1_84257999     HPrz    A    C        1      2        2 
   1  chr1_84257999     ZBoe    A    C        0      0        2 
   1  chr1_84257999     ZGre    A    C        0      0        2 
   1  chr1_84257999     ZHar    A    C        0      0        2 
   1  chr1_84257999   Sample    A    C        0      0        2 
   1  chr1_84259454     AAsi    A    T        1      2        2 
   1  chr1_84259454     AKia    A    T      0.5      1        2 
   1  chr1_84259454     AOna    A    T        1      2        2 
   1  chr1_84259454     ASom    A    T        0      0        2 
   1  chr1_84259454     HCab    A    T        0      0        2 
   1  chr1_84259454     HPrz    A    T        0      0        2 
   1  chr1_84259454     ZBoe    A    T        0      0        2 
   1  chr1_84259454     ZGre    A    T      0.5      1        2 
   1  chr1_84259454     ZHar    A    T        0      0        2 
   1  chr1_84259454   Sample    A    T        1      2        2 
   1  chr1_84259559     AAsi    C    G        0      0        2 
   1  chr1_84259559     AKia    C    G        0      0        2 
   1  chr1_84259559     AOna    C    G        0      0        2 
   1  chr1_84259559     ASom    C    G        0      0        2 
   1  chr1_84259559     HCab    C    G        0      0        2 
   1  chr1_84259559     HPrz    C    G        0      0        2 
   1  chr1_84259559     ZBoe    C    G        0      0        2 
   1  chr1_84259559     ZGre    C    G      0.5      1        2 
   1  chr1_84259559     ZHar    C    G        0      0        2 
   1  chr1_84259559   Sample    C    G        0      0        2 
   1  chr1_84267967     AAsi    T    A        0      0        2 
   1  chr1_84267967     AKia    T    A      0.5      1        2 
   1  chr1_84267967     AOna    T    A      0.5      1        2 
   1  chr1_84267967     ASom    T    A        0      0        2 
   1  chr1_84267967     HCab    T    A        0      0        2 
   1  chr1_84267967     HPrz    T    A        0      0        2 
   1  chr1_84267967     ZBoe    T    A        0      0        2 
   1  chr1_84267967     ZGre    T    A        0      0        2 
   1  chr1_84267967     ZHar    T    A        0      0        2 
   1  chr1_84267967   Sample    T    A        0      0        2 
   1  chr1_84285154     AAsi    A    T        0      0        2 
   1  chr1_84285154     AKia    A    T      0.5      1        2 
   1  chr1_84285154     AOna    A    T        0      0        2 
   1  chr1_84285154     ASom    A    T        0      0        2 
   1  chr1_84285154     HCab    A    T        0      0        2 
   1  chr1_84285154     HPrz    A    T        0      0        2 
   1  chr1_84285154     ZBoe    A    T        0      0        2 
   1  chr1_84285154     ZGre    A    T        0      0        2 
   1  chr1_84285154     ZHar    A    T        0      0        2 
   1  chr1_84285154   Sample    A    T        0      0        2 
   1  chr1_84290318     AAsi    G    T        0      0        2 
   1  chr1_84290318     AKia    G    T        0      0        2 
   1  chr1_84290318     AOna    G    T        0      0        2 
   1  chr1_84290318     ASom    G    T        0      0        2 
   1  chr1_84290318     HCab    G    T        0      0        2 
   1  chr1_84290318     HPrz    G    T      0.5      1        2 
   1  chr1_84290318     ZBoe    G    T        0      0        2 
   1  chr1_84290318     ZGre    G    T        0      0        2 
   1  chr1_84290318     ZHar    G    T        0      0        2 
   1  chr1_84290318   Sample    G    T        0      0        2 
   1  chr1_84291018     AAsi    T    A        0      0        2 
   1  chr1_84291018     AKia    T    A        0      0        2 
   1  chr1_84291018     AOna    T    A        0      0        2 
   1  chr1_84291018     ASom    T    A        0      0        2 
   1  chr1_84291018     HCab    T    A        0      0        2 
   1  chr1_84291018     HPrz    T    A        0      0        2 
   1  chr1_84291018     ZBoe    T    A        0      0        2 
   1  chr1_84291018     ZGre    T    A        0      0        2 
   1  chr1_84291018     ZHar    T    A      0.5      1        2 
   1  chr1_84291018   Sample    T    A        0      0        2 
   1  chr1_84293180     AAsi    C    G        0      0        2 
   1  chr1_84293180     AKia    C    G        0      0        2 
   1  chr1_84293180     AOna    C    G        0      0        2 
   1  chr1_84293180     ASom    C    G        0      0        2 
   1  chr1_84293180     HCab    C    G        0      0        2 
   1  chr1_84293180     HPrz    C    G        0      0        2 
   1  chr1_84293180     ZBoe    C    G        0      0        2 
   1  chr1_84293180     ZGre    C    G        1      2        2 
   1  chr1_84293180     ZHar    C    G        0      0        2 
   1  chr1_84293180   Sample    C    G        0      0        2 
   1  chr1_84295822     AAsi    T    G        0      0        2 
   1  chr1_84295822     AKia    T    G        0      0        2 
   1  chr1_84295822     AOna    T    G        0      0        2 
   1  chr1_84295822     ASom    T    G        0      0        2 
   1  chr1_84295822     HCab    T    G        0      0        2 
   1  chr1_84295822     HPrz    T    G        0      0        2 
   1  chr1_84295822     ZBoe    T    G        0      0        2 
   1  chr1_84295822     ZGre    T    G      0.5      1        2 
   1  chr1_84295822     ZHar    T    G        0      0        2 
   1  chr1_84295822   Sample    T    G        0      0        2 
   1  chr1_84296618     AAsi    C    G        1      2        2 
   1  chr1_84296618     AKia    C    G        0      0        2 
   1  chr1_84296618     AOna    C    G        0      0        2 
   1  chr1_84296618     ASom    C    G        0      0        2 
   1  chr1_84296618     HCab    C    G        0      0        2 
   1  chr1_84296618     HPrz    C    G        0      0        2 
   1  chr1_84296618     ZBoe    C    G        0      0        2 
   1  chr1_84296618     ZGre    C    G        0      0        2 
   1  chr1_84296618     ZHar    C    G        0      0        2 
   1  chr1_84296618   Sample    C    G        1      2        2 
   1  chr1_84324674     AAsi    T    A        0      0        2 
   1  chr1_84324674     AKia    T    A        1      2        2 
   1  chr1_84324674     AOna    T    A      0.5      1        2 
   1  chr1_84324674     ASom    T    A        0      0        2 
   1  chr1_84324674     HCab    T    A        0      0        2 
   1  chr1_84324674     HPrz    T    A        0      0        2 
   1  chr1_84324674     ZBoe    T    A        0      0        2 
   1  chr1_84324674     ZGre    T    A        0      0        2 
   1  chr1_84324674     ZHar    T    A        0      0        2 
   1  chr1_84324674   Sample    T    A        0      0        2 
   1  chr1_84332687     AAsi    C    A        1      2        2 
   1  chr1_84332687     AKia    C    A        0      0        2 
   1  chr1_84332687     AOna    C    A        0      0        2 
   1  chr1_84332687     ASom    C    A        1      2        2 
   1  chr1_84332687     HCab    C    A        0      0        2 
   1  chr1_84332687     HPrz    C    A        0      0        2 
   1  chr1_84332687     ZBoe    C    A        0      0        2 
   1  chr1_84332687     ZGre    C    A        0      0        2 
   1  chr1_84332687     ZHar    C    A        0      0        2 
   1  chr1_84332687   Sample    C    A        1      2        2 
   1  chr1_84342035     AAsi    T    A      0.5      1        2 
   1  chr1_84342035     AKia    T    A        0      0        2 
   1  chr1_84342035     AOna    T    A        0      0        2 
   1  chr1_84342035     ASom    T    A        0      0        2 
   1  chr1_84342035     HCab    T    A        0      0        2 
   1  chr1_84342035     HPrz    T    A        0      0        2 
   1  chr1_84342035     ZBoe    T    A        0      0        2 
   1  chr1_84342035     ZGre    T    A        0      0        2 
   1  chr1_84342035     ZHar    T    A        0      0        2 
   1  chr1_84342035   Sample    T    A        1      2        2 
   1  chr1_84358916     AAsi    C    A        0      0        2 
   1  chr1_84358916     AKia    C    A        0      0        2 
   1  chr1_84358916     AOna    C    A        0      0        2 
   1  chr1_84358916     ASom    C    A        0      0        2 
   1  chr1_84358916     HCab    C    A        1      2        2 
   1  chr1_84358916     HPrz    C    A        1      2        2 
   1  chr1_84358916     ZBoe    C    A        0      0        2 
   1  chr1_84358916     ZGre    C    A        0      0        2 
   1  chr1_84358916     ZHar    C    A        0      0        2 
   1  chr1_84358916   Sample    C    A        0      0        2 
   1  chr1_84372767     AAsi    A    T        0      0        2 
   1  chr1_84372767     AKia    A    T        0      0        2 
   1  chr1_84372767     AOna    A    T      0.5      1        2 
   1  chr1_84372767     ASom    A    T        0      0        2 
   1  chr1_84372767     HCab    A    T        0      0        2 
   1  chr1_84372767     HPrz    A    T        0      0        2 
   1  chr1_84372767     ZBoe    A    T        0      0        2 
   1  chr1_84372767     ZGre    A    T        0      0        2 
   1  chr1_84372767     ZHar    A    T        0      0        2 
   1  chr1_84372767   Sample    A    T        0      0        2 
   1  chr1_84373795     AAsi    C    G        0      0        2 
   1  chr1_84373795     AKia    C    G        1      2        2 
   1  chr1_84373795     AOna    C    G      0.5      1        2 
   1  chr1_84373795     ASom    C    G        1      2        2 
   1  chr1_84373795     HCab    C    G        1      2        2 
   1  chr1_84373795     HPrz    C    G        1      2        2 
   1  chr1_84373795     ZBoe    C    G        0      0        2 
   1  chr1_84373795     ZGre    C    G        0      0        2 
   1  chr1_84373795     ZHar    C    G        0      0        2 
   1  chr1_84373795   Sample    C    G        0      0        2 
   1  chr1_84403785     AAsi    T    G        0      0        2 
   1  chr1_84403785     AKia    T    G        0      0        2 
   1  chr1_84403785     AOna    T    G        0      0        2 
   1  chr1_84403785     ASom    T    G        0      0        2 
   1  chr1_84403785     HCab    T    G        0      0        2 
   1  chr1_84403785     HPrz    T    G        0      0        2 
   1  chr1_84403785     ZBoe    T    G        0      0        2 
   1  chr1_84403785     ZGre    T    G        1      2        2 
   1  chr1_84403785     ZHar    T    G        0      0        2 
   1  chr1_84403785   Sample    T    G        0      0        2 
   1  chr1_84418702     AAsi    G    C        0      0        2 
   1  chr1_84418702     AKia    G    C        0      0        2 
   1  chr1_84418702     AOna    G    C      0.5      1        2 
   1  chr1_84418702     ASom    G    C        0      0        2 
   1  chr1_84418702     HCab    G    C        0      0        2 
   1  chr1_84418702     HPrz    G    C        0      0        2 
   1  chr1_84418702     ZBoe    G    C        0      0        2 
   1  chr1_84418702     ZGre    G    C        0      0        2 
   1  chr1_84418702     ZHar    G    C        0      0        2 
   1  chr1_84418702   Sample    G    C        0      0        2 
   1  chr1_84420651     AAsi    A    T        0      0        2 
   1  chr1_84420651     AKia    A    T        0      0        2 
   1  chr1_84420651     AOna    A    T        0      0        2 
   1  chr1_84420651     ASom    A    T        0      0        2 
   1  chr1_84420651     HCab    A    T        1      2        2 
   1  chr1_84420651     HPrz    A    T        1      2        2 
   1  chr1_84420651     ZBoe    A    T        0      0        2 
   1  chr1_84420651     ZGre    A    T        0      0        2 
   1  chr1_84420651     ZHar    A    T        0      0        2 
   1  chr1_84420651   Sample    A    T        0      0        2 
   1  chr1_84440049     AAsi    A    C        0      0        2 
   1  chr1_84440049     AKia    A    C        0      0        2 
   1  chr1_84440049     AOna    A    C        0      0        2 
   1  chr1_84440049     ASom    A    C        0      0        2 
   1  chr1_84440049     HCab    A    C      0.5      1        2 
   1  chr1_84440049     HPrz    A    C        0      0        2 
   1  chr1_84440049     ZBoe    A    C        0      0        2 
   1  chr1_84440049     ZGre    A    C        0      0        2 
   1  chr1_84440049     ZHar    A    C        0      0        2 
   1  chr1_84440049   Sample    A    C        0      0        2 
   1  chr1_84440689     AAsi    A    T        0      0        2 
   1  chr1_84440689     AKia    A    T        0      0        2 
   1  chr1_84440689     AOna    A    T      0.5      1        2 
   1  chr1_84440689     ASom    A    T        0      0        2 
   1  chr1_84440689     HCab    A    T        0      0        2 
   1  chr1_84440689     HPrz    A    T        0      0        2 
   1  chr1_84440689     ZBoe    A    T        0      0        2 
   1  chr1_84440689     ZGre    A    T        0      0        2 
   1  chr1_84440689     ZHar    A    T        0      0        2 
   1  chr1_84440689   Sample    A    T        0      0        2 
   1  chr1_84440701     AAsi    C    G        0      0        2 
   1  chr1_84440701     AKia    C    G        0      0        2 
   1  chr1_84440701     AOna    C    G      0.5      1        2 
   1  chr1_84440701     ASom    C    G        0      0        2 
   1  chr1_84440701     HCab    C    G        0      0        2 
   1  chr1_84440701     HPrz    C    G        0      0        2 
   1  chr1_84440701     ZBoe    C    G        0      0        2 
   1  chr1_84440701     ZGre    C    G        0      0        2 
   1  chr1_84440701     ZHar    C    G        0      0        2 
   1  chr1_84440701   Sample    C    G        0      0        2 
   1  chr1_84461436     AAsi    C    G        0      0        2 
   1  chr1_84461436     AKia    C    G        0      0        2 
   1  chr1_84461436     AOna    C    G        0      0        2 
   1  chr1_84461436     ASom    C    G        0      0        2 
   1  chr1_84461436     HCab    C    G      0.5      1        2 
   1  chr1_84461436     HPrz    C    G        0      0        2 
   1  chr1_84461436     ZBoe    C    G        0      0        2 
   1  chr1_84461436     ZGre    C    G        0      0        2 
   1  chr1_84461436     ZHar    C    G        0      0        2 
   1  chr1_84461436   Sample    C    G        0      0        2 
   1  chr1_84474462     AAsi    G    C        0      0        2 
   1  chr1_84474462     AKia    G    C        1      2        2 
   1  chr1_84474462     AOna    G    C        0      0        2 
   1  chr1_84474462     ASom    G    C        0      0        2 
   1  chr1_84474462     HCab    G    C        0      0        2 
   1  chr1_84474462     HPrz    G    C        0      0        2 
   1  chr1_84474462     ZBoe    G    C        0      0        2 
   1  chr1_84474462     ZGre    G    C        0      0        2 
   1  chr1_84474462     ZHar    G    C        0      0        2 
   1  chr1_84474462   Sample    G    C        0      0        2 
   1  chr1_84535950     AAsi    G    T        0      0        2 
   1  chr1_84535950     AKia    G    T        0      0        2 
   1  chr1_84535950     AOna    G    T        0      0        2 
   1  chr1_84535950     ASom    G    T        0      0        2 
   1  chr1_84535950     HCab    G    T        0      0        2 
   1  chr1_84535950     HPrz    G    T        0      0        2 
   1  chr1_84535950     ZBoe    G    T      0.5      1        2 
   1  chr1_84535950     ZGre    G    T        0      0        2 
   1  chr1_84535950     ZHar    G    T        0      0        2 
   1  chr1_84535950   Sample    G    T        0      0        2 
   1  chr1_84541745     AAsi    G    T        0      0        2 
   1  chr1_84541745     AKia    G    T        0      0        2 
   1  chr1_84541745     AOna    G    T        0      0        2 
   1  chr1_84541745     ASom    G    T        0      0        2 
   1  chr1_84541745     HCab    G    T      0.5      1        2 
   1  chr1_84541745     HPrz    G    T        0      0        2 
   1  chr1_84541745     ZBoe    G    T        0      0        2 
   1  chr1_84541745     ZGre    G    T        0      0        2 
   1  chr1_84541745     ZHar    G    T        0      0        2 
   1  chr1_84541745   Sample    G    T        0      0        2 
   1  chr1_84541989     AAsi    C    G        0      0        2 
   1  chr1_84541989     AKia    C    G        0      0        2 
   1  chr1_84541989     AOna    C    G        0      0        2 
   1  chr1_84541989     ASom    C    G        0      0        2 
   1  chr1_84541989     HCab    C    G        1      2        2 
   1  chr1_84541989     HPrz    C    G        1      2        2 
   1  chr1_84541989     ZBoe    C    G        0      0        2 
   1  chr1_84541989     ZGre    C    G        0      0        2 
   1  chr1_84541989     ZHar    C    G        0      0        2 
   1  chr1_84541989   Sample    C    G        0      0        2 
   1  chr1_84544842     AAsi    G    T        0      0        2 
   1  chr1_84544842     AKia    G    T        0      0        2 
   1  chr1_84544842     AOna    G    T        0      0        2 
   1  chr1_84544842     ASom    G    T        0      0        2 
   1  chr1_84544842     HCab    G    T        0      0        2 
   1  chr1_84544842     HPrz    G    T        0      0        2 
   1  chr1_84544842     ZBoe    G    T      0.5      1        2 
   1  chr1_84544842     ZGre    G    T        0      0        2 
   1  chr1_84544842     ZHar    G    T        0      0        2 
   1  chr1_84544842   Sample    G    T        0      0        2 
   1  chr1_84550858     AAsi    T    G        0      0        2 
   1  chr1_84550858     AKia    T    G        0      0        2 
   1  chr1_84550858     AOna    T    G        0      0        2 
   1  chr1_84550858     ASom    T    G        0      0        2 
   1  chr1_84550858     HCab    T    G        0      0        2 
   1  chr1_84550858     HPrz    T    G        0      0        2 
   1  chr1_84550858     ZBoe    T    G        0      0        2 
   1  chr1_84550858     ZGre    T    G        0      0        2 
   1  chr1_84550858     ZHar    T    G        1      2        2 
   1  chr1_84550858   Sample    T    G        0      0        2 
   1  chr1_84570419     AAsi    A    T        0      0        2 
   1  chr1_84570419     AKia    A    T        0      0        2 
   1  chr1_84570419     AOna    A    T        0      0        2 
   1  chr1_84570419     ASom    A    T        0      0        2 
   1  chr1_84570419     HCab    A    T        0      0        2 
   1  chr1_84570419     HPrz    A    T        0      0        2 
   1  chr1_84570419     ZBoe    A    T        0      0        2 
   1  chr1_84570419     ZGre    A    T        1      2        2 
   1  chr1_84570419     ZHar    A    T        0      0        2 
   1  chr1_84570419   Sample    A    T        0      0        2 
   1  chr1_84581487     AAsi    G    C        0      0        2 
   1  chr1_84581487     AKia    G    C        0      0        2 
   1  chr1_84581487     AOna    G    C        0      0        2 
   1  chr1_84581487     ASom    G    C        0      0        2 
   1  chr1_84581487     HCab    G    C        1      2        2 
   1  chr1_84581487     HPrz    G    C        1      2        2 
   1  chr1_84581487     ZBoe    G    C        0      0        2 
   1  chr1_84581487     ZGre    G    C        0      0        2 
   1  chr1_84581487     ZHar    G    C        0      0        2 
   1  chr1_84581487   Sample    G    C        0      0        2 
   1  chr1_84607755     AAsi    C    G        0      0        2 
   1  chr1_84607755     AKia    C    G      0.5      1        2 
   1  chr1_84607755     AOna    C    G      0.5      1        2 
   1  chr1_84607755     ASom    C    G        0      0        2 
   1  chr1_84607755     HCab    C    G        0      0        2 
   1  chr1_84607755     HPrz    C    G        0      0        2 
   1  chr1_84607755     ZBoe    C    G        0      0        2 
   1  chr1_84607755     ZGre    C    G        0      0        2 
   1  chr1_84607755     ZHar    C    G        0      0        2 
   1  chr1_84607755   Sample    C    G        0      0        2 
   1  chr1_84619770     AAsi    T    A        0      0        2 
   1  chr1_84619770     AKia    T    A        0      0        2 
   1  chr1_84619770     AOna    T    A        0      0        2 
   1  chr1_84619770     ASom    T    A        0      0        2 
   1  chr1_84619770     HCab    T    A        1      2        2 
   1  chr1_84619770     HPrz    T    A        1      2        2 
   1  chr1_84619770     ZBoe    T    A        0      0        2 
   1  chr1_84619770     ZGre    T    A        0      0        2 
   1  chr1_84619770     ZHar    T    A        0      0        2 
   1  chr1_84619770   Sample    T    A        0      0        2 
   1  chr1_84620120     AAsi    G    C        0      0        2 
   1  chr1_84620120     AKia    G    C        0      0        2 
   1  chr1_84620120     AOna    G    C      0.5      1        2 
   1  chr1_84620120     ASom    G    C        0      0        2 
   1  chr1_84620120     HCab    G    C        0      0        2 
   1  chr1_84620120     HPrz    G    C        0      0        2 
   1  chr1_84620120     ZBoe    G    C        0      0        2 
   1  chr1_84620120     ZGre    G    C        0      0        2 
   1  chr1_84620120     ZHar    G    C        0      0        2 
   1  chr1_84620120   Sample    G    C        0      0        2 
   1  chr1_84622151     AAsi    A    C        1      2        2 
   1  chr1_84622151     AKia    A    C        0      0        2 
   1  chr1_84622151     AOna    A    C        0      0        2 
   1  chr1_84622151     ASom    A    C        0      0        2 
   1  chr1_84622151     HCab    A    C        0      0        2 
   1  chr1_84622151     HPrz    A    C        0      0        2 
   1  chr1_84622151     ZBoe    A    C        0      0        2 
   1  chr1_84622151     ZGre    A    C        0      0        2 
   1  chr1_84622151     ZHar    A    C        0      0        2 
   1  chr1_84622151   Sample    A    C        1      2        2 
   1  chr1_84627306     AAsi    C    G        0      0        2 
   1  chr1_84627306     AKia    C    G        0      0        2 
   1  chr1_84627306     AOna    C    G        0      0        2 
   1  chr1_84627306     ASom    C    G        0      0        2 
   1  chr1_84627306     HCab    C    G        1      2        2 
   1  chr1_84627306     HPrz    C    G        1      2        2 
   1  chr1_84627306     ZBoe    C    G        0      0        2 
   1  chr1_84627306     ZGre    C    G        0      0        2 
   1  chr1_84627306     ZHar    C    G        0      0        2 
   1  chr1_84627306   Sample    C    G        0      0        2 
   1  chr1_84630628     AAsi    C    A        0      0        2 
   1  chr1_84630628     AKia    C    A        0      0        2 
   1  chr1_84630628     AOna    C    A        0      0        2 
   1  chr1_84630628     ASom    C    A        0      0        2 
   1  chr1_84630628     HCab    C    A        0      0        2 
   1  chr1_84630628     HPrz    C    A        0      0        2 
   1  chr1_84630628     ZBoe    C    A        0      0        2 
   1  chr1_84630628     ZGre    C    A        0      0        2 
   1  chr1_84630628     ZHar    C    A        1      2        2 
   1  chr1_84630628   Sample    C    A        0      0        2 
   1  chr1_84630811     AAsi    C    A        0      0        2 
   1  chr1_84630811     AKia    C    A        0      0        2 
   1  chr1_84630811     AOna    C    A        0      0        2 
   1  chr1_84630811     ASom    C    A        0      0        2 
   1  chr1_84630811     HCab    C    A        0      0        2 
   1  chr1_84630811     HPrz    C    A        0      0        2 
   1  chr1_84630811     ZBoe    C    A        0      0        2 
   1  chr1_84630811     ZGre    C    A      0.5      1        2 
   1  chr1_84630811     ZHar    C    A        0      0        2 
   1  chr1_84630811   Sample    C    A        0      0        2 
   1  chr1_84662279     AAsi    C    A        0      0        2 
   1  chr1_84662279     AKia    C    A        0      0        2 
   1  chr1_84662279     AOna    C    A        0      0        2 
   1  chr1_84662279     ASom    C    A        0      0        2 
   1  chr1_84662279     HCab    C    A        0      0        2 
   1  chr1_84662279     HPrz    C    A      0.5      1        2 
   1  chr1_84662279     ZBoe    C    A        0      0        2 
   1  chr1_84662279     ZGre    C    A        0      0        2 
   1  chr1_84662279     ZHar    C    A        0      0        2 
   1  chr1_84662279   Sample    C    A        0      0        2 
   1  chr1_84668485     AAsi    G    C        1      2        2 
   1  chr1_84668485     AKia    G    C        0      0        2 
   1  chr1_84668485     AOna    G    C        0      0        2 
   1  chr1_84668485     ASom    G    C        1      2        2 
   1  chr1_84668485     HCab    G    C        0      0        2 
   1  chr1_84668485     HPrz    G    C        0      0        2 
   1  chr1_84668485     ZBoe    G    C        0      0        2 
   1  chr1_84668485     ZGre    G    C        0      0        2 
   1  chr1_84668485     ZHar    G    C        0      0        2 
   1  chr1_84668485   Sample    G    C        1      2        2 
   1  chr1_84683624     AAsi    T    A        0      0        2 
   1  chr1_84683624     AKia    T    A        0      0        2 
   1  chr1_84683624     AOna    T    A        0      0        2 
   1  chr1_84683624     ASom    T    A        0      0        2 
   1  chr1_84683624     HCab    T    A        1      2        2 
   1  chr1_84683624     HPrz    T    A        1      2        2 
   1  chr1_84683624     ZBoe    T    A        0      0        2 
   1  chr1_84683624     ZGre    T    A        0      0        2 
   1  chr1_84683624     ZHar    T    A        0      0        2 
   1  chr1_84683624   Sample    T    A        0      0        2 
   1  chr1_84690157     AAsi    G    C        0      0        2 
   1  chr1_84690157     AKia    G    C        0      0        2 
   1  chr1_84690157     AOna    G    C        0      0        2 
   1  chr1_84690157     ASom    G    C        0      0        2 
   1  chr1_84690157     HCab    G    C        0      0        2 
   1  chr1_84690157     HPrz    G    C        0      0        2 
   1  chr1_84690157     ZBoe    G    C        0      0        2 
   1  chr1_84690157     ZGre    G    C        0      0        2 
   1  chr1_84690157     ZHar    G    C      0.5      1        2 
   1  chr1_84690157   Sample    G    C        0      0        2 
   1  chr1_84691035     AAsi    A    C        0      0        2 
   1  chr1_84691035     AKia    A    C        0      0        2 
   1  chr1_84691035     AOna    A    C      0.5      1        2 
   1  chr1_84691035     ASom    A    C        0      0        2 
   1  chr1_84691035     HCab    A    C        0      0        2 
   1  chr1_84691035     HPrz    A    C        0      0        2 
   1  chr1_84691035     ZBoe    A    C        0      0        2 
   1  chr1_84691035     ZGre    A    C        0      0        2 
   1  chr1_84691035     ZHar    A    C        0      0        2 
   1  chr1_84691035   Sample    A    C        0      0        2 
   1  chr1_84704643     AAsi    C    G        0      0        2 
   1  chr1_84704643     AKia    C    G        0      0        2 
   1  chr1_84704643     AOna    C    G      0.5      1        2 
   1  chr1_84704643     ASom    C    G        0      0        2 
   1  chr1_84704643     HCab    C    G        0      0        2 
   1  chr1_84704643     HPrz    C    G        0      0        2 
   1  chr1_84704643     ZBoe    C    G        0      0        2 
   1  chr1_84704643     ZGre    C    G        0      0        2 
   1  chr1_84704643     ZHar    C    G        0      0        2 
   1  chr1_84704643   Sample    C    G        0      0        2 
   1  chr1_84718549     AAsi    G    C        0      0        2 
   1  chr1_84718549     AKia    G    C        0      0        2 
   1  chr1_84718549     AOna    G    C      0.5      1        2 
   1  chr1_84718549     ASom    G    C        0      0        2 
   1  chr1_84718549     HCab    G    C        0      0        2 
   1  chr1_84718549     HPrz    G    C        0      0        2 
   1  chr1_84718549     ZBoe    G    C        0      0        2 
   1  chr1_84718549     ZGre    G    C        0      0        2 
   1  chr1_84718549     ZHar    G    C        0      0        2 
   1  chr1_84718549   Sample    G    C        0      0        2 
   1  chr1_84787250     AAsi    T    G        0      0        2 
   1  chr1_84787250     AKia    T    G        0      0        2 
   1  chr1_84787250     AOna    T    G        0      0        2 
   1  chr1_84787250     ASom    T    G        0      0        2 
   1  chr1_84787250     HCab    T    G        0      0        2 
   1  chr1_84787250     HPrz    T    G      0.5      1        2 
   1  chr1_84787250     ZBoe    T    G        0      0        2 
   1  chr1_84787250     ZGre    T    G        0      0        2 
   1  chr1_84787250     ZHar    T    G        0      0        2 
   1  chr1_84787250   Sample    T    G        0      0        2 
   1  chr1_84795412     AAsi    T    G      0.5      1        2 
   1  chr1_84795412     AKia    T    G        0      0        2 
   1  chr1_84795412     AOna    T    G        0      0        2 
   1  chr1_84795412     ASom    T    G        1      2        2 
   1  chr1_84795412     HCab    T    G        0      0        2 
   1  chr1_84795412     HPrz    T    G        0      0        2 
   1  chr1_84795412     ZBoe    T    G        0      0        2 
   1  chr1_84795412     ZGre    T    G        0      0        2 
   1  chr1_84795412     ZHar    T    G        0      0        2 
   1  chr1_84795412   Sample    T    G        1      2        2 
   1  chr1_84805382     AAsi    A    C        0      0        2 
   1  chr1_84805382     AKia    A    C        0      0        2 
   1  chr1_84805382     AOna    A    C        0      0        2 
   1  chr1_84805382     ASom    A    C        0      0        2 
   1  chr1_84805382     HCab    A    C        0      0        2 
   1  chr1_84805382     HPrz    A    C        0      0        2 
   1  chr1_84805382     ZBoe    A    C        1      2        2 
   1  chr1_84805382     ZGre    A    C      0.5      1        2 
   1  chr1_84805382     ZHar    A    C        0      0        2 
   1  chr1_84805382   Sample    A    C        0      0        2 
   1  chr1_84816497     AAsi    T    G        0      0        2 
   1  chr1_84816497     AKia    T    G        0      0        2 
   1  chr1_84816497     AOna    T    G        0      0        2 
   1  chr1_84816497     ASom    T    G        0      0        2 
   1  chr1_84816497     HCab    T    G        0      0        2 
   1  chr1_84816497     HPrz    T    G      0.5      1        2 
   1  chr1_84816497     ZBoe    T    G        0      0        2 
   1  chr1_84816497     ZGre    T    G        0      0        2 
   1  chr1_84816497     ZHar    T    G        0      0        2 
   1  chr1_84816497   Sample    T    G        0      0        2 
   1  chr1_84832511     AAsi    C    G        0      0        2 
   1  chr1_84832511     AKia    C    G        0      0        2 
   1  chr1_84832511     AOna    C    G        0      0        2 
   1  chr1_84832511     ASom    C    G        0      0        2 
   1  chr1_84832511     HCab    C    G        0      0        2 
   1  chr1_84832511     HPrz    C    G        0      0        2 
   1  chr1_84832511     ZBoe    C    G        0      0        2 
   1  chr1_84832511     ZGre    C    G      0.5      1        2 
   1  chr1_84832511     ZHar    C    G        0      0        2 
   1  chr1_84832511   Sample    C    G        0      0        2 
   1  chr1_84839383     AAsi    A    C        0      0        2 
   1  chr1_84839383     AKia    A    C        0      0        2 
   1  chr1_84839383     AOna    A    C      0.5      1        2 
   1  chr1_84839383     ASom    A    C        0      0        2 
   1  chr1_84839383     HCab    A    C        0      0        2 
   1  chr1_84839383     HPrz    A    C        0      0        2 
   1  chr1_84839383     ZBoe    A    C        0      0        2 
   1  chr1_84839383     ZGre    A    C        0      0        2 
   1  chr1_84839383     ZHar    A    C        0      0        2 
   1  chr1_84839383   Sample    A    C        0      0        2 
   1  chr1_84886332     AAsi    G    T      0.5      1        2 
   1  chr1_84886332     AKia    G    T        0      0        2 
   1  chr1_84886332     AOna    G    T        0      0        2 
   1  chr1_84886332     ASom    G    T        0      0        2 
   1  chr1_84886332     HCab    G    T        0      0        2 
   1  chr1_84886332     HPrz    G    T        0      0        2 
   1  chr1_84886332     ZBoe    G    T        0      0        2 
   1  chr1_84886332     ZGre    G    T        0      0        2 
   1  chr1_84886332     ZHar    G    T        0      0        2 
   1  chr1_84886332   Sample    G    T        0      0        2 
   1  chr1_84899389     AAsi    C    G        0      0        2 
   1  chr1_84899389     AKia    C    G        1      2        2 
   1  chr1_84899389     AOna    C    G        0      0        2 
   1  chr1_84899389     ASom    C    G        0      0        2 
   1  chr1_84899389     HCab    C    G        0      0        2 
   1  chr1_84899389     HPrz    C    G        0      0        2 
   1  chr1_84899389     ZBoe    C    G        0      0        2 
   1  chr1_84899389     ZGre    C    G        0      0        2 
   1  chr1_84899389     ZHar    C    G        0      0        2 
   1  chr1_84899389   Sample    C    G        0      0        2 
   1  chr1_84908495     AAsi    T    A        0      0        2 
   1  chr1_84908495     AKia    T    A        0      0        2 
   1  chr1_84908495     AOna    T    A        0      0        2 
   1  chr1_84908495     ASom    T    A        0      0        2 
   1  chr1_84908495     HCab    T    A        1      2        2 
   1  chr1_84908495     HPrz    T    A        1      2        2 
   1  chr1_84908495     ZBoe    T    A        0      0        2 
   1  chr1_84908495     ZGre    T    A        0      0        2 
   1  chr1_84908495     ZHar    T    A        0      0        2 
   1  chr1_84908495   Sample    T    A        0      0        2 
   1  chr1_84939806     AAsi    T    G        0      0        2 
   1  chr1_84939806     AKia    T    G        0      0        2 
   1  chr1_84939806     AOna    T    G      0.5      1        2 
   1  chr1_84939806     ASom    T    G        0      0        2 
   1  chr1_84939806     HCab    T    G        0      0        2 
   1  chr1_84939806     HPrz    T    G        0      0        2 
   1  chr1_84939806     ZBoe    T    G        0      0        2 
   1  chr1_84939806     ZGre    T    G        0      0        2 
   1  chr1_84939806     ZHar    T    G        0      0        2 
   1  chr1_84939806   Sample    T    G        0      0        2 
   1  chr1_84946890     AAsi    A    C        0      0        2 
   1  chr1_84946890     AKia    A    C        0      0        2 
   1  chr1_84946890     AOna    A    C        0      0        2 
   1  chr1_84946890     ASom    A    C        0      0        2 
   1  chr1_84946890     HCab    A    C        0      0        2 
   1  chr1_84946890     HPrz    A    C        0      0        2 
   1  chr1_84946890     ZBoe    A    C        1      2        2 
   1  chr1_84946890     ZGre    A    C        1      2        2 
   1  chr1_84946890     ZHar    A    C        0      0        2 
   1  chr1_84946890   Sample    A    C        0      0        2 
   1  chr1_84947711     AAsi    G    T        0      0        2 
   1  chr1_84947711     AKia    G    T        0      0        2 
   1  chr1_84947711     AOna    G    T        0      0        2 
   1  chr1_84947711     ASom    G    T        0      0        2 
   1  chr1_84947711     HCab    G    T        0      0        2 
   1  chr1_84947711     HPrz    G    T        0      0        2 
   1  chr1_84947711     ZBoe    G    T      0.5      1        2 
   1  chr1_84947711     ZGre    G    T        1      2        2 
   1  chr1_84947711     ZHar    G    T        1      2        2 
   1  chr1_84947711   Sample    G    T        0      0        2 
   1  chr1_84993458     AAsi    T    G        0      0        2 
   1  chr1_84993458     AKia    T    G      0.5      1        2 
   1  chr1_84993458     AOna    T    G        0      0        2 
   1  chr1_84993458     ASom    T    G        0      0        2 
   1  chr1_84993458     HCab    T    G        0      0        2 
   1  chr1_84993458     HPrz    T    G        0      0        2 
   1  chr1_84993458     ZBoe    T    G        0      0        2 
   1  chr1_84993458     ZGre    T    G        0      0        2 
   1  chr1_84993458     ZHar    T    G        0      0        2 
   1  chr1_84993458   Sample    T    G        0      0        2 
   1  chr1_84996697     AAsi    G    T        0      0        2 
   1  chr1_84996697     AKia    G    T        0      0        2 
   1  chr1_84996697     AOna    G    T        0      0        2 
   1  chr1_84996697     ASom    G    T        0      0        2 
   1  chr1_84996697     HCab    G    T        0      0        2 
   1  chr1_84996697     HPrz    G    T        0      0        2 
   1  chr1_84996697     ZBoe    G    T        0      0        2 
   1  chr1_84996697     ZGre    G    T      0.5      1        2 
   1  chr1_84996697     ZHar    G    T        0      0        2 
   1  chr1_84996697   Sample    G    T        0      0        2 
   1  chr1_85015442     AAsi    C    G        0      0        2 
   1  chr1_85015442     AKia    C    G        0      0        2 
   1  chr1_85015442     AOna    C    G        0      0        2 
   1  chr1_85015442     ASom    C    G        0      0        2 
   1  chr1_85015442     HCab    C    G        1      2        2 
   1  chr1_85015442     HPrz    C    G        1      2        2 
   1  chr1_85015442     ZBoe    C    G        0      0        2 
   1  chr1_85015442     ZGre    C    G        0      0        2 
   1  chr1_85015442     ZHar    C    G        0      0        2 
   1  chr1_85015442   Sample    C    G        0      0        2 
   1  chr1_85022085     AAsi    T    G        0      0        2 
   1  chr1_85022085     AKia    T    G        1      2        2 
   1  chr1_85022085     AOna    T    G        0      0        2 
   1  chr1_85022085     ASom    T    G        0      0        2 
   1  chr1_85022085     HCab    T    G        0      0        2 
   1  chr1_85022085     HPrz    T    G        0      0        2 
   1  chr1_85022085     ZBoe    T    G        0      0        2 
   1  chr1_85022085     ZGre    T    G        0      0        2 
   1  chr1_85022085     ZHar    T    G        0      0        2 
   1  chr1_85022085   Sample    T    G        0      0        2 
   1  chr1_85031220     AAsi    G    T        0      0        2 
   1  chr1_85031220     AKia    G    T        0      0        2 
   1  chr1_85031220     AOna    G    T        0      0        2 
   1  chr1_85031220     ASom    G    T        0      0        2 
   1  chr1_85031220     HCab    G    T        1      2        2 
   1  chr1_85031220     HPrz    G    T        1      2        2 
   1  chr1_85031220     ZBoe    G    T        0      0        2 
   1  chr1_85031220     ZGre    G    T        0      0        2 
   1  chr1_85031220     ZHar    G    T        0      0        2 
   1  chr1_85031220   Sample    G    T        0      0        2 
   1  chr1_85055574     AAsi    A    T        0      0        2 
   1  chr1_85055574     AKia    A    T        0      0        2 
   1  chr1_85055574     AOna    A    T        0      0        2 
   1  chr1_85055574     ASom    A    T        0      0        2 
   1  chr1_85055574     HCab    A    T        0      0        2 
   1  chr1_85055574     HPrz    A    T      0.5      1        2 
   1  chr1_85055574     ZBoe    A    T        0      0        2 
   1  chr1_85055574     ZGre    A    T        0      0        2 
   1  chr1_85055574     ZHar    A    T        0      0        2 
   1  chr1_85055574   Sample    A    T        0      0        2 
   1  chr1_85111140     AAsi    T    G      0.5      1        2 
   1  chr1_85111140     AKia    T    G        0      0        2 
   1  chr1_85111140     AOna    T    G        0      0        2 
   1  chr1_85111140     ASom    T    G        0      0        2 
   1  chr1_85111140     HCab    T    G        0      0        2 
   1  chr1_85111140     HPrz    T    G        0      0        2 
   1  chr1_85111140     ZBoe    T    G        0      0        2 
   1  chr1_85111140     ZGre    T    G        0      0        2 
   1  chr1_85111140     ZHar    T    G        0      0        2 
   1  chr1_85111140   Sample    T    G        0      0        2 
   1  chr1_85115586     AAsi    C    G        0      0        2 
   1  chr1_85115586     AKia    C    G        0      0        2 
   1  chr1_85115586     AOna    C    G        0      0        2 
   1  chr1_85115586     ASom    C    G        0      0        2 
   1  chr1_85115586     HCab    C    G        0      0        2 
   1  chr1_85115586     HPrz    C    G        0      0        2 
   1  chr1_85115586     ZBoe    C    G        0      0        2 
   1  chr1_85115586     ZGre    C    G        0      0        2 
   1  chr1_85115586     ZHar    C    G        1      2        2 
   1  chr1_85115586   Sample    C    G        0      0        2 
   1  chr1_85123737     AAsi    G    C        0      0        2 
   1  chr1_85123737     AKia    G    C        0      0        2 
   1  chr1_85123737     AOna    G    C        0      0        2 
   1  chr1_85123737     ASom    G    C        0      0        2 
   1  chr1_85123737     HCab    G    C        0      0        2 
   1  chr1_85123737     HPrz    G    C        0      0        2 
   1  chr1_85123737     ZBoe    G    C      0.5      1        2 
   1  chr1_85123737     ZGre    G    C        0      0        2 
   1  chr1_85123737     ZHar    G    C        0      0        2 
   1  chr1_85123737   Sample    G    C        0      0        2 
   1  chr1_85146090     AAsi    C    A        0      0        2 
   1  chr1_85146090     AKia    C    A        0      0        2 
   1  chr1_85146090     AOna    C    A        0      0        2 
   1  chr1_85146090     ASom    C    A        0      0        2 
   1  chr1_85146090     HCab    C    A        0      0        2 
   1  chr1_85146090     HPrz    C    A      0.5      1        2 
   1  chr1_85146090     ZBoe    C    A        0      0        2 
   1  chr1_85146090     ZGre    C    A        0      0        2 
   1  chr1_85146090     ZHar    C    A        0      0        2 
   1  chr1_85146090   Sample    C    A        0      0        2 
   1  chr1_85158111     AAsi    T    G        0      0        2 
   1  chr1_85158111     AKia    T    G        0      0        2 
   1  chr1_85158111     AOna    T    G        1      2        2 
   1  chr1_85158111     ASom    T    G        0      0        2 
   1  chr1_85158111     HCab    T    G        0      0        2 
   1  chr1_85158111     HPrz    T    G        0      0        2 
   1  chr1_85158111     ZBoe    T    G        0      0        2 
   1  chr1_85158111     ZGre    T    G        0      0        2 
   1  chr1_85158111     ZHar    T    G        0      0        2 
   1  chr1_85158111   Sample    T    G        0      0        2 
   1  chr1_85161796     AAsi    C    A        0      0        2 
   1  chr1_85161796     AKia    C    A        0      0        2 
   1  chr1_85161796     AOna    C    A      0.5      1        2 
   1  chr1_85161796     ASom    C    A        0      0        2 
   1  chr1_85161796     HCab    C    A        0      0        2 
   1  chr1_85161796     HPrz    C    A        0      0        2 
   1  chr1_85161796     ZBoe    C    A        0      0        2 
   1  chr1_85161796     ZGre    C    A        0      0        2 
   1  chr1_85161796     ZHar    C    A        0      0        2 
   1  chr1_85161796   Sample    C    A        0      0        2 
   1  chr1_85183881     AAsi    G    C        0      0        2 
   1  chr1_85183881     AKia    G    C        0      0        2 
   1  chr1_85183881     AOna    G    C        0      0        2 
   1  chr1_85183881     ASom    G    C        0      0        2 
   1  chr1_85183881     HCab    G    C        1      2        2 
   1  chr1_85183881     HPrz    G    C        1      2        2 
   1  chr1_85183881     ZBoe    G    C        0      0        2 
   1  chr1_85183881     ZGre    G    C        0      0        2 
   1  chr1_85183881     ZHar    G    C        0      0        2 
   1  chr1_85183881   Sample    G    C        0      0        2 
   1  chr1_85221527     AAsi    T    A        0      0        2 
   1  chr1_85221527     AKia    T    A        0      0        2 
   1  chr1_85221527     AOna    T    A      0.5      1        2 
   1  chr1_85221527     ASom    T    A        0      0        2 
   1  chr1_85221527     HCab    T    A        0      0        2 
   1  chr1_85221527     HPrz    T    A        0      0        2 
   1  chr1_85221527     ZBoe    T    A        0      0        2 
   1  chr1_85221527     ZGre    T    A        0      0        2 
   1  chr1_85221527     ZHar    T    A        0      0        2 
   1  chr1_85221527   Sample    T    A        0      0        2 
   1  chr1_85269374     AAsi    A    C        0      0        2 
   1  chr1_85269374     AKia    A    C        0      0        2 
   1  chr1_85269374     AOna    A    C        0      0        2 
   1  chr1_85269374     ASom    A    C        0      0        2 
   1  chr1_85269374     HCab    A    C        1      2        2 
   1  chr1_85269374     HPrz    A    C      0.5      1        2 
   1  chr1_85269374     ZBoe    A    C        0      0        2 
   1  chr1_85269374     ZGre    A    C        0      0        2 
   1  chr1_85269374     ZHar    A    C        0      0        2 
   1  chr1_85269374   Sample    A    C        0      0        2 
   1  chr1_85273031     AAsi    T    G        0      0        2 
   1  chr1_85273031     AKia    T    G        0      0        2 
   1  chr1_85273031     AOna    T    G        0      0        2 
   1  chr1_85273031     ASom    T    G        0      0        2 
   1  chr1_85273031     HCab    T    G        0      0        2 
   1  chr1_85273031     HPrz    T    G        0      0        2 
   1  chr1_85273031     ZBoe    T    G        0      0        2 
   1  chr1_85273031     ZGre    T    G        0      0        2 
   1  chr1_85273031     ZHar    T    G        1      2        2 
   1  chr1_85273031   Sample    T    G        0      0        2 
   1  chr1_85278123     AAsi    C    G        0      0        2 
   1  chr1_85278123     AKia    C    G        0      0        2 
   1  chr1_85278123     AOna    C    G        0      0        2 
   1  chr1_85278123     ASom    C    G        0      0        2 
   1  chr1_85278123     HCab    C    G        0      0        2 
   1  chr1_85278123     HPrz    C    G      0.5      1        2 
   1  chr1_85278123     ZBoe    C    G        0      0        2 
   1  chr1_85278123     ZGre    C    G        0      0        2 
   1  chr1_85278123     ZHar    C    G        0      0        2 
   1  chr1_85278123   Sample    C    G        0      0        2 
   1  chr1_85282278     AAsi    A    C        0      0        2 
   1  chr1_85282278     AKia    A    C        0      0        2 
   1  chr1_85282278     AOna    A    C        1      2        2 
   1  chr1_85282278     ASom    A    C        0      0        2 
   1  chr1_85282278     HCab    A    C        0      0        2 
   1  chr1_85282278     HPrz    A    C        0      0        2 
   1  chr1_85282278     ZBoe    A    C        0      0        2 
   1  chr1_85282278     ZGre    A    C        0      0        2 
   1  chr1_85282278     ZHar    A    C        0      0        2 
   1  chr1_85282278   Sample    A    C        0      0        2 
   1  chr1_85290496     AAsi    C    A        0      0        2 
   1  chr1_85290496     AKia    C    A        0      0        2 
   1  chr1_85290496     AOna    C    A        0      0        2 
   1  chr1_85290496     ASom    C    A        0      0        2 
   1  chr1_85290496     HCab    C    A        0      0        2 
   1  chr1_85290496     HPrz    C    A        0      0        2 
   1  chr1_85290496     ZBoe    C    A        0      0        2 
   1  chr1_85290496     ZGre    C    A        0      0        2 
   1  chr1_85290496     ZHar    C    A        1      2        2 
   1  chr1_85290496   Sample    C    A        0      0        2 
   1  chr1_85294740     AAsi    C    A        0      0        2 
   1  chr1_85294740     AKia    C    A        0      0        2 
   1  chr1_85294740     AOna    C    A        0      0        2 
   1  chr1_85294740     ASom    C    A        0      0        2 
   1  chr1_85294740     HCab    C    A        0      0        2 
   1  chr1_85294740     HPrz    C    A        0      0        2 
   1  chr1_85294740     ZBoe    C    A        0      0        2 
   1  chr1_85294740     ZGre    C    A        0      0        2 
   1  chr1_85294740     ZHar    C    A        1      2        2 
   1  chr1_85294740   Sample    C    A        0      0        2 
   1  chr1_85305916     AAsi    G    C        0      0        2 
   1  chr1_85305916     AKia    G    C        0      0        2 
   1  chr1_85305916     AOna    G    C        0      0        2 
   1  chr1_85305916     ASom    G    C        0      0        2 
   1  chr1_85305916     HCab    G    C      0.5      1        2 
   1  chr1_85305916     HPrz    G    C      0.5      1        2 
   1  chr1_85305916     ZBoe    G    C        0      0        2 
   1  chr1_85305916     ZGre    G    C        0      0        2 
   1  chr1_85305916     ZHar    G    C        0      0        2 
   1  chr1_85305916   Sample    G    C        0      0        2 
   1  chr1_85313835     AAsi    T    A        0      0        2 
   1  chr1_85313835     AKia    T    A        0      0        2 
   1  chr1_85313835     AOna    T    A        0      0        2 
   1  chr1_85313835     ASom    T    A        0      0        2 
   1  chr1_85313835     HCab    T    A        0      0        2 
   1  chr1_85313835     HPrz    T    A        0      0        2 
   1  chr1_85313835     ZBoe    T    A        0      0        2 
   1  chr1_85313835     ZGre    T    A        0      0        2 
   1  chr1_85313835     ZHar    T    A        1      2        2 
   1  chr1_85313835   Sample    T    A        0      0        2 
   1  chr1_85345173     AAsi    G    C        0      0        2 
   1  chr1_85345173     AKia    G    C        0      0        2 
   1  chr1_85345173     AOna    G    C        0      0        2 
   1  chr1_85345173     ASom    G    C        0      0        2 
   1  chr1_85345173     HCab    G    C        1      2        2 
   1  chr1_85345173     HPrz    G    C        1      2        2 
   1  chr1_85345173     ZBoe    G    C        0      0        2 
   1  chr1_85345173     ZGre    G    C        0      0        2 
   1  chr1_85345173     ZHar    G    C        0      0        2 
   1  chr1_85345173   Sample    G    C        0      0        2 
   1  chr1_85348008     AAsi    A    C        0      0        2 
   1  chr1_85348008     AKia    A    C        0      0        2 
   1  chr1_85348008     AOna    A    C      0.5      1        2 
   1  chr1_85348008     ASom    A    C        0      0        2 
   1  chr1_85348008     HCab    A    C        0      0        2 
   1  chr1_85348008     HPrz    A    C        0      0        2 
   1  chr1_85348008     ZBoe    A    C        0      0        2 
   1  chr1_85348008     ZGre    A    C        0      0        2 
   1  chr1_85348008     ZHar    A    C        0      0        2 
   1  chr1_85348008   Sample    A    C        0      0        2 
   1  chr1_85356170     AAsi    G    T        1      2        2 
   1  chr1_85356170     AKia    G    T        1      2        2 
   1  chr1_85356170     AOna    G    T        1      2        2 
   1  chr1_85356170     ASom    G    T        1      2        2 
   1  chr1_85356170     HCab    G    T        0      0        2 
   1  chr1_85356170     HPrz    G    T        0      0        2 
   1  chr1_85356170     ZBoe    G    T        0      0        2 
   1  chr1_85356170     ZGre    G    T        0      0        2 
   1  chr1_85356170     ZHar    G    T        0      0        2 
   1  chr1_85356170   Sample    G    T        1      2        2 
   1  chr1_85357939     AAsi    G    T      0.5      1        2 
   1  chr1_85357939     AKia    G    T        0      0        2 
   1  chr1_85357939     AOna    G    T        0      0        2 
   1  chr1_85357939     ASom    G    T        0      0        2 
   1  chr1_85357939     HCab    G    T        0      0        2 
   1  chr1_85357939     HPrz    G    T        0      0        2 
   1  chr1_85357939     ZBoe    G    T        0      0        2 
   1  chr1_85357939     ZGre    G    T        0      0        2 
   1  chr1_85357939     ZHar    G    T        0      0        2 
   1  chr1_85357939   Sample    G    T        0      0        2 
   1  chr1_85396760     AAsi    A    T        0      0        2 
   1  chr1_85396760     AKia    A    T        0      0        2 
   1  chr1_85396760     AOna    A    T        0      0        2 
   1  chr1_85396760     ASom    A    T        0      0        2 
   1  chr1_85396760     HCab    A    T        0      0        2 
   1  chr1_85396760     HPrz    A    T      0.5      1        2 
   1  chr1_85396760     ZBoe    A    T        0      0        2 
   1  chr1_85396760     ZGre    A    T        0      0        2 
   1  chr1_85396760     ZHar    A    T        0      0        2 
   1  chr1_85396760   Sample    A    T        0      0        2 
   1  chr1_85414195     AAsi    T    A        0      0        2 
   1  chr1_85414195     AKia    T    A        0      0        2 
   1  chr1_85414195     AOna    T    A        0      0        2 
   1  chr1_85414195     ASom    T    A        0      0        2 
   1  chr1_85414195     HCab    T    A        0      0        2 
   1  chr1_85414195     HPrz    T    A        0      0        2 
   1  chr1_85414195     ZBoe    T    A        0      0        2 
   1  chr1_85414195     ZGre    T    A        0      0        2 
   1  chr1_85414195     ZHar    T    A        1      2        2 
   1  chr1_85414195   Sample    T    A        0      0        2 
   1  chr1_85442779     AAsi    G    T        0      0        2 
   1  chr1_85442779     AKia    G    T        0      0        2 
   1  chr1_85442779     AOna    G    T        0      0        2 
   1  chr1_85442779     ASom    G    T        0      0        2 
   1  chr1_85442779     HCab    G    T        1      2        2 
   1  chr1_85442779     HPrz    G    T        1      2        2 
   1  chr1_85442779     ZBoe    G    T        0      0        2 
   1  chr1_85442779     ZGre    G    T        0      0        2 
   1  chr1_85442779     ZHar    G    T        0      0        2 
   1  chr1_85442779   Sample    G    T        0      0        2 
   1  chr1_85444332     AAsi    G    C        0      0        2 
   1  chr1_85444332     AKia    G    C        0      0        2 
   1  chr1_85444332     AOna    G    C        0      0        2 
   1  chr1_85444332     ASom    G    C        0      0        2 
   1  chr1_85444332     HCab    G    C        0      0        2 
   1  chr1_85444332     HPrz    G    C      0.5      1        2 
   1  chr1_85444332     ZBoe    G    C        0      0        2 
   1  chr1_85444332     ZGre    G    C        0      0        2 
   1  chr1_85444332     ZHar    G    C        0      0        2 
   1  chr1_85444332   Sample    G    C        0      0        2 
   1  chr1_85444847     AAsi    C    G        0      0        2 
   1  chr1_85444847     AKia    C    G        0      0        2 
   1  chr1_85444847     AOna    C    G        0      0        2 
   1  chr1_85444847     ASom    C    G        0      0        2 
   1  chr1_85444847     HCab    C    G        0      0        2 
   1  chr1_85444847     HPrz    C    G        0      0        2 
   1  chr1_85444847     ZBoe    C    G        0      0        2 
   1  chr1_85444847     ZGre    C    G      0.5      1        2 
   1  chr1_85444847     ZHar    C    G        0      0        2 
   1  chr1_85444847   Sample    C    G        0      0        2 
   1  chr1_85453005     AAsi    C    G        0      0        2 
   1  chr1_85453005     AKia    C    G        0      0        2 
   1  chr1_85453005     AOna    C    G        0      0        2 
   1  chr1_85453005     ASom    C    G        0      0        2 
   1  chr1_85453005     HCab    C    G        0      0        2 
   1  chr1_85453005     HPrz    C    G        0      0        2 
   1  chr1_85453005     ZBoe    C    G        0      0        2 
   1  chr1_85453005     ZGre    C    G        1      2        2 
   1  chr1_85453005     ZHar    C    G        0      0        2 
   1  chr1_85453005   Sample    C    G        0      0        2 
   1  chr1_85466214     AAsi    G    C        1      2        2 
   1  chr1_85466214     AKia    G    C        0      0        2 
   1  chr1_85466214     AOna    G    C        0      0        2 
   1  chr1_85466214     ASom    G    C        0      0        2 
   1  chr1_85466214     HCab    G    C        0      0        2 
   1  chr1_85466214     HPrz    G    C        0      0        2 
   1  chr1_85466214     ZBoe    G    C        0      0        2 
   1  chr1_85466214     ZGre    G    C        0      0        2 
   1  chr1_85466214     ZHar    G    C        0      0        2 
   1  chr1_85466214   Sample    G    C        0      0        2 
   1  chr1_85483297     AAsi    G    C        0      0        2 
   1  chr1_85483297     AKia    G    C        0      0        2 
   1  chr1_85483297     AOna    G    C        0      0        2 
   1  chr1_85483297     ASom    G    C        0      0        2 
   1  chr1_85483297     HCab    G    C        0      0        2 
   1  chr1_85483297     HPrz    G    C        0      0        2 
   1  chr1_85483297     ZBoe    G    C        0      0        2 
   1  chr1_85483297     ZGre    G    C      0.5      1        2 
   1  chr1_85483297     ZHar    G    C        0      0        2 
   1  chr1_85483297   Sample    G    C        0      0        2 
   1  chr1_85484868     AAsi    G    C        0      0        2 
   1  chr1_85484868     AKia    G    C        0      0        2 
   1  chr1_85484868     AOna    G    C        0      0        2 
   1  chr1_85484868     ASom    G    C        0      0        2 
   1  chr1_85484868     HCab    G    C        0      0        2 
   1  chr1_85484868     HPrz    G    C        0      0        2 
   1  chr1_85484868     ZBoe    G    C        0      0        2 
   1  chr1_85484868     ZGre    G    C      0.5      1        2 
   1  chr1_85484868     ZHar    G    C        0      0        2 
   1  chr1_85484868   Sample    G    C        0      0        2 
   1  chr1_85485242     AAsi    C    G        1      2        2 
   1  chr1_85485242     AKia    C    G        0      0        2 
   1  chr1_85485242     AOna    C    G        0      0        2 
   1  chr1_85485242     ASom    C    G        1      2        2 
   1  chr1_85485242     HCab    C    G        0      0        2 
   1  chr1_85485242     HPrz    C    G        0      0        2 
   1  chr1_85485242     ZBoe    C    G        0      0        2 
   1  chr1_85485242     ZGre    C    G        0      0        2 
   1  chr1_85485242     ZHar    C    G        0      0        2 
   1  chr1_85485242   Sample    C    G        1      2        2 
   1  chr1_85486541     AAsi    G    C        0      0        2 
   1  chr1_85486541     AKia    G    C        0      0        2 
   1  chr1_85486541     AOna    G    C        0      0        2 
   1  chr1_85486541     ASom    G    C        0      0        2 
   1  chr1_85486541     HCab    G    C        1      2        2 
   1  chr1_85486541     HPrz    G    C        1      2        2 
   1  chr1_85486541     ZBoe    G    C        0      0        2 
   1  chr1_85486541     ZGre    G    C        0      0        2 
   1  chr1_85486541     ZHar    G    C        0      0        2 
   1  chr1_85486541   Sample    G    C        0      0        2 
   1  chr1_85487782     AAsi    G    C        0      0        2 
   1  chr1_85487782     AKia    G    C        0      0        2 
   1  chr1_85487782     AOna    G    C        0      0        2 
   1  chr1_85487782     ASom    G    C        0      0        2 
   1  chr1_85487782     HCab    G    C        0      0        2 
   1  chr1_85487782     HPrz    G    C      0.5      1        2 
   1  chr1_85487782     ZBoe    G    C        0      0        2 
   1  chr1_85487782     ZGre    G    C        0      0        2 
   1  chr1_85487782     ZHar    G    C        0      0        2 
   1  chr1_85487782   Sample    G    C        0      0        2 
   1  chr1_85497037     AAsi    T    A        0      0        2 
   1  chr1_85497037     AKia    T    A        0      0        2 
   1  chr1_85497037     AOna    T    A        0      0        2 
   1  chr1_85497037     ASom    T    A        0      0        2 
   1  chr1_85497037     HCab    T    A        0      0        2 
   1  chr1_85497037     HPrz    T    A      0.5      1        2 
   1  chr1_85497037     ZBoe    T    A        0      0        2 
   1  chr1_85497037     ZGre    T    A        0      0        2 
   1  chr1_85497037     ZHar    T    A        0      0        2 
   1  chr1_85497037   Sample    T    A        0      0        2 
   1  chr1_85499192     AAsi    C    G        0      0        2 
   1  chr1_85499192     AKia    C    G        1      2        2 
   1  chr1_85499192     AOna    C    G        1      2        2 
   1  chr1_85499192     ASom    C    G        0      0        2 
   1  chr1_85499192     HCab    C    G        0      0        2 
   1  chr1_85499192     HPrz    C    G        0      0        2 
   1  chr1_85499192     ZBoe    C    G        0      0        2 
   1  chr1_85499192     ZGre    C    G        0      0        2 
   1  chr1_85499192     ZHar    C    G        0      0        2 
   1  chr1_85499192   Sample    C    G        0      0        2 
   1  chr1_85502213     AAsi    T    G        0      0        2 
   1  chr1_85502213     AKia    T    G        0      0        2 
   1  chr1_85502213     AOna    T    G        0      0        2 
   1  chr1_85502213     ASom    T    G        0      0        2 
   1  chr1_85502213     HCab    T    G        0      0        2 
   1  chr1_85502213     HPrz    T    G        0      0        2 
   1  chr1_85502213     ZBoe    T    G        1      2        2 
   1  chr1_85502213     ZGre    T    G        0      0        2 
   1  chr1_85502213     ZHar    T    G        0      0        2 
   1  chr1_85502213   Sample    T    G        0      0        2 
   1  chr1_85519068     AAsi    A    C        0      0        2 
   1  chr1_85519068     AKia    A    C        0      0        2 
   1  chr1_85519068     AOna    A    C        0      0        2 
   1  chr1_85519068     ASom    A    C        0      0        2 
   1  chr1_85519068     HCab    A    C        0      0        2 
   1  chr1_85519068     HPrz    A    C        0      0        2 
   1  chr1_85519068     ZBoe    A    C        0      0        2 
   1  chr1_85519068     ZGre    A    C        0      0        2 
   1  chr1_85519068     ZHar    A    C        1      2        2 
   1  chr1_85519068   Sample    A    C        0      0        2 
   1  chr1_85523603     AAsi    C    A        0      0        2 
   1  chr1_85523603     AKia    C    A        0      0        2 
   1  chr1_85523603     AOna    C    A        0      0        2 
   1  chr1_85523603     ASom    C    A        0      0        2 
   1  chr1_85523603     HCab    C    A        0      0        2 
   1  chr1_85523603     HPrz    C    A        0      0        2 
   1  chr1_85523603     ZBoe    C    A      0.5      1        2 
   1  chr1_85523603     ZGre    C    A        0      0        2 
   1  chr1_85523603     ZHar    C    A        0      0        2 
   1  chr1_85523603   Sample    C    A        0      0        2 
   1  chr1_85545025     AAsi    G    C        0      0        2 
   1  chr1_85545025     AKia    G    C        0      0        2 
   1  chr1_85545025     AOna    G    C        0      0        2 
   1  chr1_85545025     ASom    G    C        0      0        2 
   1  chr1_85545025     HCab    G    C        0      0        2 
   1  chr1_85545025     HPrz    G    C        0      0        2 
   1  chr1_85545025     ZBoe    G    C      0.5      1        2 
   1  chr1_85545025     ZGre    G    C        0      0        2 
   1  chr1_85545025     ZHar    G    C        0      0        2 
   1  chr1_85545025   Sample    G    C        0      0        2 
   1  chr1_85556536     AAsi    C    A        0      0        2 
   1  chr1_85556536     AKia    C    A        0      0        2 
   1  chr1_85556536     AOna    C    A        0      0        2 
   1  chr1_85556536     ASom    C    A        0      0        2 
   1  chr1_85556536     HCab    C    A        0      0        2 
   1  chr1_85556536     HPrz    C    A        0      0        2 
   1  chr1_85556536     ZBoe    C    A      0.5      1        2 
   1  chr1_85556536     ZGre    C    A        0      0        2 
   1  chr1_85556536     ZHar    C    A        0      0        2 
   1  chr1_85556536   Sample    C    A        0      0        2 
   1  chr1_85575564     AAsi    A    T        0      0        2 
   1  chr1_85575564     AKia    A    T        0      0        2 
   1  chr1_85575564     AOna    A    T        0      0        2 
   1  chr1_85575564     ASom    A    T        0      0        2 
   1  chr1_85575564     HCab    A    T        0      0        2 
   1  chr1_85575564     HPrz    A    T        0      0        2 
   1  chr1_85575564     ZBoe    A    T      0.5      1        2 
   1  chr1_85575564     ZGre    A    T        0      0        2 
   1  chr1_85575564     ZHar    A    T        0      0        2 
   1  chr1_85575564   Sample    A    T        0      0        2 
   1  chr1_85576808     AAsi    G    C        0      0        2 
   1  chr1_85576808     AKia    G    C        0      0        2 
   1  chr1_85576808     AOna    G    C        0      0        2 
   1  chr1_85576808     ASom    G    C        0      0        2 
   1  chr1_85576808     HCab    G    C        0      0        2 
   1  chr1_85576808     HPrz    G    C      0.5      1        2 
   1  chr1_85576808     ZBoe    G    C        0      0        2 
   1  chr1_85576808     ZGre    G    C        0      0        2 
   1  chr1_85576808     ZHar    G    C        0      0        2 
   1  chr1_85576808   Sample    G    C        0      0        2 
   1  chr1_85588707     AAsi    T    G        0      0        2 
   1  chr1_85588707     AKia    T    G        0      0        2 
   1  chr1_85588707     AOna    T    G        0      0        2 
   1  chr1_85588707     ASom    T    G        0      0        2 
   1  chr1_85588707     HCab    T    G        0      0        2 
   1  chr1_85588707     HPrz    T    G        0      0        2 
   1  chr1_85588707     ZBoe    T    G      0.5      1        2 
   1  chr1_85588707     ZGre    T    G        0      0        2 
   1  chr1_85588707     ZHar    T    G        0      0        2 
   1  chr1_85588707   Sample    T    G        0      0        2 
   1  chr1_85639413     AAsi    C    A        0      0        2 
   1  chr1_85639413     AKia    C    A        0      0        2 
   1  chr1_85639413     AOna    C    A        0      0        2 
   1  chr1_85639413     ASom    C    A        0      0        2 
   1  chr1_85639413     HCab    C    A      0.5      1        2 
   1  chr1_85639413     HPrz    C    A        1      2        2 
   1  chr1_85639413     ZBoe    C    A        0      0        2 
   1  chr1_85639413     ZGre    C    A        0      0        2 
   1  chr1_85639413     ZHar    C    A        0      0        2 
   1  chr1_85639413   Sample    C    A        0      0        2 
   1  chr1_85695463     AAsi    G    T        0      0        2 
   1  chr1_85695463     AKia    G    T        0      0        2 
   1  chr1_85695463     AOna    G    T        0      0        2 
   1  chr1_85695463     ASom    G    T        0      0        2 
   1  chr1_85695463     HCab    G    T        0      0        2 
   1  chr1_85695463     HPrz    G    T        0      0        2 
   1  chr1_85695463     ZBoe    G    T      0.5      1        2 
   1  chr1_85695463     ZGre    G    T        0      0        2 
   1  chr1_85695463     ZHar    G    T        0      0        2 
   1  chr1_85695463   Sample    G    T        0      0        2 
   1  chr1_85698357     AAsi    T    G        0      0        2 
   1  chr1_85698357     AKia    T    G        0      0        2 
   1  chr1_85698357     AOna    T    G        0      0        2 
   1  chr1_85698357     ASom    T    G        0      0        2 
   1  chr1_85698357     HCab    T    G        0      0        2 
   1  chr1_85698357     HPrz    T    G        0      0        2 
   1  chr1_85698357     ZBoe    T    G      0.5      1        2 
   1  chr1_85698357     ZGre    T    G        0      0        2 
   1  chr1_85698357     ZHar    T    G        0      0        2 
   1  chr1_85698357   Sample    T    G        0      0        2 
   1  chr1_85700039     AAsi    T    A        0      0        2 
   1  chr1_85700039     AKia    T    A        0      0        2 
   1  chr1_85700039     AOna    T    A      0.5      1        2 
   1  chr1_85700039     ASom    T    A        0      0        2 
   1  chr1_85700039     HCab    T    A        0      0        2 
   1  chr1_85700039     HPrz    T    A        0      0        2 
   1  chr1_85700039     ZBoe    T    A        0      0        2 
   1  chr1_85700039     ZGre    T    A        0      0        2 
   1  chr1_85700039     ZHar    T    A        0      0        2 
   1  chr1_85700039   Sample    T    A        0      0        2 
   1  chr1_85701973     AAsi    T    A        0      0        2 
   1  chr1_85701973     AKia    T    A        0      0        2 
   1  chr1_85701973     AOna    T    A        0      0        2 
   1  chr1_85701973     ASom    T    A        0      0        2 
   1  chr1_85701973     HCab    T    A        0      0        2 
   1  chr1_85701973     HPrz    T    A        0      0        2 
   1  chr1_85701973     ZBoe    T    A        0      0        2 
   1  chr1_85701973     ZGre    T    A      0.5      1        2 
   1  chr1_85701973     ZHar    T    A        0      0        2 
   1  chr1_85701973   Sample    T    A        0      0        2 
   1  chr1_85718119     AAsi    T    G        0      0        2 
   1  chr1_85718119     AKia    T    G        0      0        2 
   1  chr1_85718119     AOna    T    G        0      0        2 
   1  chr1_85718119     ASom    T    G        0      0        2 
   1  chr1_85718119     HCab    T    G        0      0        2 
   1  chr1_85718119     HPrz    T    G        0      0        2 
   1  chr1_85718119     ZBoe    T    G        0      0        2 
   1  chr1_85718119     ZGre    T    G        0      0        2 
   1  chr1_85718119     ZHar    T    G        1      2        2 
   1  chr1_85718119   Sample    T    G        0      0        2 
   1  chr1_85720423     AAsi    C    G        0      0        2 
   1  chr1_85720423     AKia    C    G        0      0        2 
   1  chr1_85720423     AOna    C    G        1      2        2 
   1  chr1_85720423     ASom    C    G        0      0        2 
   1  chr1_85720423     HCab    C    G        0      0        2 
   1  chr1_85720423     HPrz    C    G        0      0        2 
   1  chr1_85720423     ZBoe    C    G        0      0        2 
   1  chr1_85720423     ZGre    C    G        0      0        2 
   1  chr1_85720423     ZHar    C    G        0      0        2 
   1  chr1_85720423   Sample    C    G        0      0        2 
   1  chr1_85720494     AAsi    A    C        0      0        2 
   1  chr1_85720494     AKia    A    C        0      0        2 
   1  chr1_85720494     AOna    A    C        0      0        2 
   1  chr1_85720494     ASom    A    C        0      0        2 
   1  chr1_85720494     HCab    A    C        0      0        2 
   1  chr1_85720494     HPrz    A    C        0      0        2 
   1  chr1_85720494     ZBoe    A    C        0      0        2 
   1  chr1_85720494     ZGre    A    C      0.5      1        2 
   1  chr1_85720494     ZHar    A    C        0      0        2 
   1  chr1_85720494   Sample    A    C        0      0        2 
   1  chr1_85743157     AAsi    C    A        0      0        2 
   1  chr1_85743157     AKia    C    A        0      0        2 
   1  chr1_85743157     AOna    C    A        0      0        2 
   1  chr1_85743157     ASom    C    A        0      0        2 
   1  chr1_85743157     HCab    C    A      0.5      1        2 
   1  chr1_85743157     HPrz    C    A      0.5      1        2 
   1  chr1_85743157     ZBoe    C    A        0      0        2 
   1  chr1_85743157     ZGre    C    A        0      0        2 
   1  chr1_85743157     ZHar    C    A        0      0        2 
   1  chr1_85743157   Sample    C    A        0      0        2 
   1  chr1_85749923     AAsi    G    C        0      0        2 
   1  chr1_85749923     AKia    G    C        0      0        2 
   1  chr1_85749923     AOna    G    C        0      0        2 
   1  chr1_85749923     ASom    G    C        0      0        2 
   1  chr1_85749923     HCab    G    C        0      0        2 
   1  chr1_85749923     HPrz    G    C        0      0        2 
   1  chr1_85749923     ZBoe    G    C        1      2        2 
   1  chr1_85749923     ZGre    G    C        1      2        2 
   1  chr1_85749923     ZHar    G    C        1      2        2 
   1  chr1_85749923   Sample    G    C        0      0        2 
   1  chr1_85769526     AAsi    G    T        0      0        2 
   1  chr1_85769526     AKia    G    T        0      0        2 
   1  chr1_85769526     AOna    G    T        0      0        2 
   1  chr1_85769526     ASom    G    T        0      0        2 
   1  chr1_85769526     HCab    G    T        0      0        2 
   1  chr1_85769526     HPrz    G    T        0      0        2 
   1  chr1_85769526     ZBoe    G    T      0.5      1        2 
   1  chr1_85769526     ZGre    G    T        0      0        2 
   1  chr1_85769526     ZHar    G    T        0      0        2 
   1  chr1_85769526   Sample    G    T        0      0        2 
   1  chr1_85772510     AAsi    G    T        0      0        2 
   1  chr1_85772510     AKia    G    T        0      0        2 
   1  chr1_85772510     AOna    G    T        0      0        2 
   1  chr1_85772510     ASom    G    T        0      0        2 
   1  chr1_85772510     HCab    G    T        0      0        2 
   1  chr1_85772510     HPrz    G    T        0      0        2 
   1  chr1_85772510     ZBoe    G    T        1      2        2 
   1  chr1_85772510     ZGre    G    T        1      2        2 
   1  chr1_85772510     ZHar    G    T        1      2        2 
   1  chr1_85772510   Sample    G    T        0      0        2 
   1  chr1_85787527     AAsi    T    G        0      0        2 
   1  chr1_85787527     AKia    T    G        1      2        2 
   1  chr1_85787527     AOna    T    G        1      2        2 
   1  chr1_85787527     ASom    T    G        0      0        2 
   1  chr1_85787527     HCab    T    G        0      0        2 
   1  chr1_85787527     HPrz    T    G        0      0        2 
   1  chr1_85787527     ZBoe    T    G        0      0        2 
   1  chr1_85787527     ZGre    T    G        0      0        2 
   1  chr1_85787527     ZHar    T    G        0      0        2 
   1  chr1_85787527   Sample    T    G        0      0        2 
   1  chr1_85791149     AAsi    A    C      0.5      1        2 
   1  chr1_85791149     AKia    A    C        0      0        2 
   1  chr1_85791149     AOna    A    C        0      0        2 
   1  chr1_85791149     ASom    A    C        0      0        2 
   1  chr1_85791149     HCab    A    C        0      0        2 
   1  chr1_85791149     HPrz    A    C        0      0        2 
   1  chr1_85791149     ZBoe    A    C        0      0        2 
   1  chr1_85791149     ZGre    A    C        0      0        2 
   1  chr1_85791149     ZHar    A    C        0      0        2 
   1  chr1_85791149   Sample    A    C        0      0        2 
   1  chr1_85858005     AAsi    T    A        0      0        2 
   1  chr1_85858005     AKia    T    A        0      0        2 
   1  chr1_85858005     AOna    T    A        0      0        2 
   1  chr1_85858005     ASom    T    A        0      0        2 
   1  chr1_85858005     HCab    T    A      0.5      1        2 
   1  chr1_85858005     HPrz    T    A        0      0        2 
   1  chr1_85858005     ZBoe    T    A        0      0        2 
   1  chr1_85858005     ZGre    T    A        0      0        2 
   1  chr1_85858005     ZHar    T    A        0      0        2 
   1  chr1_85858005   Sample    T    A        0      0        2 
   1  chr1_85859578     AAsi    C    A        0      0        2 
   1  chr1_85859578     AKia    C    A        0      0        2 
   1  chr1_85859578     AOna    C    A        0      0        2 
   1  chr1_85859578     ASom    C    A        0      0        2 
   1  chr1_85859578     HCab    C    A        1      2        2 
   1  chr1_85859578     HPrz    C    A        1      2        2 
   1  chr1_85859578     ZBoe    C    A        0      0        2 
   1  chr1_85859578     ZGre    C    A        0      0        2 
   1  chr1_85859578     ZHar    C    A        0      0        2 
   1  chr1_85859578   Sample    C    A        0      0        2 
   1  chr1_85863700     AAsi    C    G        0      0        2 
   1  chr1_85863700     AKia    C    G        0      0        2 
   1  chr1_85863700     AOna    C    G        0      0        2 
   1  chr1_85863700     ASom    C    G        0      0        2 
   1  chr1_85863700     HCab    C    G        0      0        2 
   1  chr1_85863700     HPrz    C    G        0      0        2 
   1  chr1_85863700     ZBoe    C    G        1      2        2 
   1  chr1_85863700     ZGre    C    G        1      2        2 
   1  chr1_85863700     ZHar    C    G        1      2        2 
   1  chr1_85863700   Sample    C    G        0      0        2 
   1  chr1_85875208     AAsi    C    G        0      0        2 
   1  chr1_85875208     AKia    C    G      0.5      1        2 
   1  chr1_85875208     AOna    C    G        0      0        2 
   1  chr1_85875208     ASom    C    G        0      0        2 
   1  chr1_85875208     HCab    C    G        0      0        2 
   1  chr1_85875208     HPrz    C    G        0      0        2 
   1  chr1_85875208     ZBoe    C    G        0      0        2 
   1  chr1_85875208     ZGre    C    G        0      0        2 
   1  chr1_85875208     ZHar    C    G        0      0        2 
   1  chr1_85875208   Sample    C    G        0      0        2 
   1  chr1_85876222     AAsi    A    C        0      0        2 
   1  chr1_85876222     AKia    A    C        1      2        2 
   1  chr1_85876222     AOna    A    C        0      0        2 
   1  chr1_85876222     ASom    A    C        0      0        2 
   1  chr1_85876222     HCab    A    C        0      0        2 
   1  chr1_85876222     HPrz    A    C        0      0        2 
   1  chr1_85876222     ZBoe    A    C        0      0        2 
   1  chr1_85876222     ZGre    A    C        0      0        2 
   1  chr1_85876222     ZHar    A    C        0      0        2 
   1  chr1_85876222   Sample    A    C        0      0        2 
   1  chr1_85876780     AAsi    A    T        0      0        2 
   1  chr1_85876780     AKia    A    T        0      0        2 
   1  chr1_85876780     AOna    A    T        0      0        2 
   1  chr1_85876780     ASom    A    T        0      0        2 
   1  chr1_85876780     HCab    A    T        0      0        2 
   1  chr1_85876780     HPrz    A    T        0      0        2 
   1  chr1_85876780     ZBoe    A    T        0      0        2 
   1  chr1_85876780     ZGre    A    T        1      2        2 
   1  chr1_85876780     ZHar    A    T        0      0        2 
   1  chr1_85876780   Sample    A    T        0      0        2 
   1  chr1_85901924     AAsi    T    G      0.5      1        2 
   1  chr1_85901924     AKia    T    G        0      0        2 
   1  chr1_85901924     AOna    T    G        0      0        2 
   1  chr1_85901924     ASom    T    G        0      0        2 
   1  chr1_85901924     HCab    T    G        0      0        2 
   1  chr1_85901924     HPrz    T    G        0      0        2 
   1  chr1_85901924     ZBoe    T    G        0      0        2 
   1  chr1_85901924     ZGre    T    G        0      0        2 
   1  chr1_85901924     ZHar    T    G        0      0        2 
   1  chr1_85901924   Sample    T    G        0      0        2 
   1  chr1_85944863     AAsi    C    G        0      0        2 
   1  chr1_85944863     AKia    C    G        0      0        2 
   1  chr1_85944863     AOna    C    G        0      0        2 
   1  chr1_85944863     ASom    C    G        0      0        2 
   1  chr1_85944863     HCab    C    G        0      0        2 
   1  chr1_85944863     HPrz    C    G        0      0        2 
   1  chr1_85944863     ZBoe    C    G        1      2        2 
   1  chr1_85944863     ZGre    C    G        0      0        2 
   1  chr1_85944863     ZHar    C    G        0      0        2 
   1  chr1_85944863   Sample    C    G        0      0        2 
   1  chr1_85945679     AAsi    C    A        0      0        2 
   1  chr1_85945679     AKia    C    A        0      0        2 
   1  chr1_85945679     AOna    C    A        0      0        2 
   1  chr1_85945679     ASom    C    A        0      0        2 
   1  chr1_85945679     HCab    C    A        1      2        2 
   1  chr1_85945679     HPrz    C    A        1      2        2 
   1  chr1_85945679     ZBoe    C    A        0      0        2 
   1  chr1_85945679     ZGre    C    A        0      0        2 
   1  chr1_85945679     ZHar    C    A        0      0        2 
   1  chr1_85945679   Sample    C    A        0      0        2 
   1  chr1_85950984     AAsi    A    C        0      0        2 
   1  chr1_85950984     AKia    A    C        0      0        2 
   1  chr1_85950984     AOna    A    C        0      0        2 
   1  chr1_85950984     ASom    A    C        0      0        2 
   1  chr1_85950984     HCab    A    C        1      2        2 
   1  chr1_85950984     HPrz    A    C        1      2        2 
   1  chr1_85950984     ZBoe    A    C        0      0        2 
   1  chr1_85950984     ZGre    A    C        0      0        2 
   1  chr1_85950984     ZHar    A    C        0      0        2 
   1  chr1_85950984   Sample    A    C        0      0        2 
   1  chr1_85964742     AAsi    G    T        0      0        2 
   1  chr1_85964742     AKia    G    T        0      0        2 
   1  chr1_85964742     AOna    G    T        0      0        2 
   1  chr1_85964742     ASom    G    T        0      0        2 
   1  chr1_85964742     HCab    G    T        1      2        2 
   1  chr1_85964742     HPrz    G    T      0.5      1        2 
   1  chr1_85964742     ZBoe    G    T        0      0        2 
   1  chr1_85964742     ZGre    G    T        0      0        2 
   1  chr1_85964742     ZHar    G    T        0      0        2 
   1  chr1_85964742   Sample    G    T        0      0        2 
   1  chr1_85976274     AAsi    T    A        0      0        2 
   1  chr1_85976274     AKia    T    A        0      0        2 
   1  chr1_85976274     AOna    T    A        0      0        2 
   1  chr1_85976274     ASom    T    A        0      0        2 
   1  chr1_85976274     HCab    T    A        1      2        2 
   1  chr1_85976274     HPrz    T    A        1      2        2 
   1  chr1_85976274     ZBoe    T    A        0      0        2 
   1  chr1_85976274     ZGre    T    A        0      0        2 
   1  chr1_85976274     ZHar    T    A        0      0        2 
   1  chr1_85976274   Sample    T    A        0      0        2 
   1  chr1_85994917     AAsi    T    G        1      2        2 
   1  chr1_85994917     AKia    T    G        0      0        2 
   1  chr1_85994917     AOna    T    G        0      0        2 
   1  chr1_85994917     ASom    T    G        1      2        2 
   1  chr1_85994917     HCab    T    G        0      0        2 
   1  chr1_85994917     HPrz    T    G        0      0        2 
   1  chr1_85994917     ZBoe    T    G        0      0        2 
   1  chr1_85994917     ZGre    T    G        0      0        2 
   1  chr1_85994917     ZHar    T    G        0      0        2 
   1  chr1_85994917   Sample    T    G        1      2        2 
   1  chr1_85997026     AAsi    T    G        0      0        2 
   1  chr1_85997026     AKia    T    G        0      0        2 
   1  chr1_85997026     AOna    T    G        0      0        2 
   1  chr1_85997026     ASom    T    G        0      0        2 
   1  chr1_85997026     HCab    T    G      0.5      1        2 
   1  chr1_85997026     HPrz    T    G        0      0        2 
   1  chr1_85997026     ZBoe    T    G        0      0        2 
   1  chr1_85997026     ZGre    T    G        0      0        2 
   1  chr1_85997026     ZHar    T    G        0      0        2 
   1  chr1_85997026   Sample    T    G        0      0        2 
   1  chr1_86013580     AAsi    T    G        0      0        2 
   1  chr1_86013580     AKia    T    G        0      0        2 
   1  chr1_86013580     AOna    T    G        0      0        2 
   1  chr1_86013580     ASom    T    G        0      0        2 
   1  chr1_86013580     HCab    T    G        0      0        2 
   1  chr1_86013580     HPrz    T    G      0.5      1        2 
   1  chr1_86013580     ZBoe    T    G        0      0        2 
   1  chr1_86013580     ZGre    T    G        0      0        2 
   1  chr1_86013580     ZHar    T    G        0      0        2 
   1  chr1_86013580   Sample    T    G        0      0        2 
   1  chr1_86018419     AAsi    G    T        0      0        2 
   1  chr1_86018419     AKia    G    T        0      0        2 
   1  chr1_86018419     AOna    G    T        0      0        2 
   1  chr1_86018419     ASom    G    T        0      0        2 
   1  chr1_86018419     HCab    G    T        0      0        2 
   1  chr1_86018419     HPrz    G    T        0      0        2 
   1  chr1_86018419     ZBoe    G    T        0      0        2 
   1  chr1_86018419     ZGre    G    T        1      2        2 
   1  chr1_86018419     ZHar    G    T        0      0        2 
   1  chr1_86018419   Sample    G    T        0      0        2 
   1  chr1_86032799     AAsi    G    C        0      0        2 
   1  chr1_86032799     AKia    G    C        0      0        2 
   1  chr1_86032799     AOna    G    C        0      0        2 
   1  chr1_86032799     ASom    G    C        0      0        2 
   1  chr1_86032799     HCab    G    C        0      0        2 
   1  chr1_86032799     HPrz    G    C        0      0        2 
   1  chr1_86032799     ZBoe    G    C      0.5      1        2 
   1  chr1_86032799     ZGre    G    C        0      0        2 
   1  chr1_86032799     ZHar    G    C        0      0        2 
   1  chr1_86032799   Sample    G    C        0      0        2 
   1  chr1_86036474     AAsi    A    T        0      0        2 
   1  chr1_86036474     AKia    A    T        0      0        2 
   1  chr1_86036474     AOna    A    T        0      0        2 
   1  chr1_86036474     ASom    A    T        0      0        2 
   1  chr1_86036474     HCab    A    T        0      0        2 
   1  chr1_86036474     HPrz    A    T        0      0        2 
   1  chr1_86036474     ZBoe    A    T      0.5      1        2 
   1  chr1_86036474     ZGre    A    T        0      0        2 
   1  chr1_86036474     ZHar    A    T        0      0        2 
   1  chr1_86036474   Sample    A    T        0      0        2 
   1  chr1_86037645     AAsi    G    T        0      0        2 
   1  chr1_86037645     AKia    G    T        0      0        2 
   1  chr1_86037645     AOna    G    T        0      0        2 
   1  chr1_86037645     ASom    G    T        0      0        2 
   1  chr1_86037645     HCab    G    T        0      0        2 
   1  chr1_86037645     HPrz    G    T        0      0        2 
   1  chr1_86037645     ZBoe    G    T      0.5      1        2 
   1  chr1_86037645     ZGre    G    T        0      0        2 
   1  chr1_86037645     ZHar    G    T        0      0        2 
   1  chr1_86037645   Sample    G    T        0      0        2 
   1  chr1_86069828     AAsi    A    C        0      0        2 
   1  chr1_86069828     AKia    A    C        0      0        2 
   1  chr1_86069828     AOna    A    C      0.5      1        2 
   1  chr1_86069828     ASom    A    C        0      0        2 
   1  chr1_86069828     HCab    A    C        0      0        2 
   1  chr1_86069828     HPrz    A    C        0      0        2 
   1  chr1_86069828     ZBoe    A    C        0      0        2 
   1  chr1_86069828     ZGre    A    C        0      0        2 
   1  chr1_86069828     ZHar    A    C        0      0        2 
   1  chr1_86069828   Sample    A    C        0      0        2 
   1  chr1_86073088     AAsi    C    A        0      0        2 
   1  chr1_86073088     AKia    C    A        0      0        2 
   1  chr1_86073088     AOna    C    A        0      0        2 
   1  chr1_86073088     ASom    C    A        0      0        2 
   1  chr1_86073088     HCab    C    A        1      2        2 
   1  chr1_86073088     HPrz    C    A        1      2        2 
   1  chr1_86073088     ZBoe    C    A        0      0        2 
   1  chr1_86073088     ZGre    C    A        0      0        2 
   1  chr1_86073088     ZHar    C    A        0      0        2 
   1  chr1_86073088   Sample    C    A        0      0        2 
   1  chr1_86096447     AAsi    G    T        0      0        2 
   1  chr1_86096447     AKia    G    T        0      0        2 
   1  chr1_86096447     AOna    G    T        0      0        2 
   1  chr1_86096447     ASom    G    T        0      0        2 
   1  chr1_86096447     HCab    G    T        1      2        2 
   1  chr1_86096447     HPrz    G    T        1      2        2 
   1  chr1_86096447     ZBoe    G    T        0      0        2 
   1  chr1_86096447     ZGre    G    T        0      0        2 
   1  chr1_86096447     ZHar    G    T        0      0        2 
   1  chr1_86096447   Sample    G    T        0      0        2 
   1  chr1_86104358     AAsi    C    A        0      0        2 
   1  chr1_86104358     AKia    C    A        0      0        2 
   1  chr1_86104358     AOna    C    A        0      0        2 
   1  chr1_86104358     ASom    C    A        0      0        2 
   1  chr1_86104358     HCab    C    A        0      0        2 
   1  chr1_86104358     HPrz    C    A      0.5      1        2 
   1  chr1_86104358     ZBoe    C    A        0      0        2 
   1  chr1_86104358     ZGre    C    A        0      0        2 
   1  chr1_86104358     ZHar    C    A        0      0        2 
   1  chr1_86104358   Sample    C    A        0      0        2 
   1  chr1_86155101     AAsi    A    C        0      0        2 
   1  chr1_86155101     AKia    A    C        0      0        2 
   1  chr1_86155101     AOna    A    C        0      0        2 
   1  chr1_86155101     ASom    A    C        0      0        2 
   1  chr1_86155101     HCab    A    C        1      2        2 
   1  chr1_86155101     HPrz    A    C        1      2        2 
   1  chr1_86155101     ZBoe    A    C        0      0        2 
   1  chr1_86155101     ZGre    A    C        0      0        2 
   1  chr1_86155101     ZHar    A    C        0      0        2 
   1  chr1_86155101   Sample    A    C        0      0        2 
   1  chr1_86158829     AAsi    A    T        0      0        2 
   1  chr1_86158829     AKia    A    T        0      0        2 
   1  chr1_86158829     AOna    A    T        0      0        2 
   1  chr1_86158829     ASom    A    T        0      0        2 
   1  chr1_86158829     HCab    A    T      0.5      1        2 
   1  chr1_86158829     HPrz    A    T        0      0        2 
   1  chr1_86158829     ZBoe    A    T        0      0        2 
   1  chr1_86158829     ZGre    A    T        0      0        2 
   1  chr1_86158829     ZHar    A    T        0      0        2 
   1  chr1_86158829   Sample    A    T        0      0        2 
   1  chr1_86165598     AAsi    T    A        0      0        2 
   1  chr1_86165598     AKia    T    A        1      2        2 
   1  chr1_86165598     AOna    T    A        0      0        2 
   1  chr1_86165598     ASom    T    A        0      0        2 
   1  chr1_86165598     HCab    T    A        0      0        2 
   1  chr1_86165598     HPrz    T    A        0      0        2 
   1  chr1_86165598     ZBoe    T    A        0      0        2 
   1  chr1_86165598     ZGre    T    A        0      0        2 
   1  chr1_86165598     ZHar    T    A        0      0        2 
   1  chr1_86165598   Sample    T    A        0      0        2 
   1  chr1_86168007     AAsi    A    C        0      0        2 
   1  chr1_86168007     AKia    A    C        0      0        2 
   1  chr1_86168007     AOna    A    C      0.5      1        2 
   1  chr1_86168007     ASom    A    C        0      0        2 
   1  chr1_86168007     HCab    A    C        0      0        2 
   1  chr1_86168007     HPrz    A    C        0      0        2 
   1  chr1_86168007     ZBoe    A    C        0      0        2 
   1  chr1_86168007     ZGre    A    C        0      0        2 
   1  chr1_86168007     ZHar    A    C        0      0        2 
   1  chr1_86168007   Sample    A    C        0      0        2 
   1  chr1_86171904     AAsi    C    A        1      2        2 
   1  chr1_86171904     AKia    C    A        0      0        2 
   1  chr1_86171904     AOna    C    A        0      0        2 
   1  chr1_86171904     ASom    C    A        1      2        2 
   1  chr1_86171904     HCab    C    A        0      0        2 
```
