## Supplementary File 3. Zonkey (Schubert et al. 2017) report for donkey specimen Ancient3. for "No genetic evidence yet for hinnies at Mazongshan (400-160 BCE), northwestern China": excl_ts.frq.strat (part 5 of 100)

```
   1  chr1_86171904     HPrz    C    A        0      0        2 
   1  chr1_86171904     ZBoe    C    A        0      0        2 
   1  chr1_86171904     ZGre    C    A        0      0        2 
   1  chr1_86171904     ZHar    C    A        0      0        2 
   1  chr1_86171904   Sample    C    A        1      2        2 
   1  chr1_86184520     AAsi    C    G        0      0        2 
   1  chr1_86184520     AKia    C    G        0      0        2 
   1  chr1_86184520     AOna    C    G        0      0        2 
   1  chr1_86184520     ASom    C    G        0      0        2 
   1  chr1_86184520     HCab    C    G        0      0        2 
   1  chr1_86184520     HPrz    C    G        0      0        2 
   1  chr1_86184520     ZBoe    C    G        0      0        2 
   1  chr1_86184520     ZGre    C    G        0      0        2 
   1  chr1_86184520     ZHar    C    G      0.5      1        2 
   1  chr1_86184520   Sample    C    G        0      0        2 
   1  chr1_86197753     AAsi    T    A        0      0        2 
   1  chr1_86197753     AKia    T    A        0      0        2 
   1  chr1_86197753     AOna    T    A        0      0        2 
   1  chr1_86197753     ASom    T    A        0      0        2 
   1  chr1_86197753     HCab    T    A        0      0        2 
   1  chr1_86197753     HPrz    T    A        0      0        2 
   1  chr1_86197753     ZBoe    T    A      0.5      1        2 
   1  chr1_86197753     ZGre    T    A        0      0        2 
   1  chr1_86197753     ZHar    T    A        0      0        2 
   1  chr1_86197753   Sample    T    A        0      0        2 
   1  chr1_86212904     AAsi    A    T        0      0        2 
   1  chr1_86212904     AKia    A    T        0      0        2 
   1  chr1_86212904     AOna    A    T        0      0        2 
   1  chr1_86212904     ASom    A    T        0      0        2 
   1  chr1_86212904     HCab    A    T        1      2        2 
   1  chr1_86212904     HPrz    A    T        1      2        2 
   1  chr1_86212904     ZBoe    A    T        0      0        2 
   1  chr1_86212904     ZGre    A    T        0      0        2 
   1  chr1_86212904     ZHar    A    T        0      0        2 
   1  chr1_86212904   Sample    A    T        0      0        2 
   1  chr1_86223514     AAsi    C    G        0      0        2 
   1  chr1_86223514     AKia    C    G        0      0        2 
   1  chr1_86223514     AOna    C    G      0.5      1        2 
   1  chr1_86223514     ASom    C    G        0      0        2 
   1  chr1_86223514     HCab    C    G        0      0        2 
   1  chr1_86223514     HPrz    C    G        0      0        2 
   1  chr1_86223514     ZBoe    C    G        0      0        2 
   1  chr1_86223514     ZGre    C    G        0      0        2 
   1  chr1_86223514     ZHar    C    G        0      0        2 
   1  chr1_86223514   Sample    C    G        0      0        2 
   1  chr1_86227101     AAsi    A    C        0      0        2 
   1  chr1_86227101     AKia    A    C        0      0        2 
   1  chr1_86227101     AOna    A    C        0      0        2 
   1  chr1_86227101     ASom    A    C        0      0        2 
   1  chr1_86227101     HCab    A    C        0      0        2 
   1  chr1_86227101     HPrz    A    C        0      0        2 
   1  chr1_86227101     ZBoe    A    C      0.5      1        2 
   1  chr1_86227101     ZGre    A    C        0      0        2 
   1  chr1_86227101     ZHar    A    C        0      0        2 
   1  chr1_86227101   Sample    A    C        0      0        2 
   1  chr1_86286656     AAsi    G    C        0      0        2 
   1  chr1_86286656     AKia    G    C        0      0        2 
   1  chr1_86286656     AOna    G    C        0      0        2 
   1  chr1_86286656     ASom    G    C        0      0        2 
   1  chr1_86286656     HCab    G    C        0      0        2 
   1  chr1_86286656     HPrz    G    C        0      0        2 
   1  chr1_86286656     ZBoe    G    C        0      0        2 
   1  chr1_86286656     ZGre    G    C        0      0        2 
   1  chr1_86286656     ZHar    G    C        1      2        2 
   1  chr1_86286656   Sample    G    C        0      0        2 
   1  chr1_86302405     AAsi    A    C        0      0        2 
   1  chr1_86302405     AKia    A    C        0      0        2 
   1  chr1_86302405     AOna    A    C        0      0        2 
   1  chr1_86302405     ASom    A    C        0      0        2 
   1  chr1_86302405     HCab    A    C        0      0        2 
   1  chr1_86302405     HPrz    A    C        0      0        2 
   1  chr1_86302405     ZBoe    A    C        0      0        2 
   1  chr1_86302405     ZGre    A    C        0      0        2 
   1  chr1_86302405     ZHar    A    C        1      2        2 
   1  chr1_86302405   Sample    A    C        0      0        2 
   1  chr1_86311165     AAsi    C    G        0      0        2 
   1  chr1_86311165     AKia    C    G        0      0        2 
   1  chr1_86311165     AOna    C    G        0      0        2 
   1  chr1_86311165     ASom    C    G        0      0        2 
   1  chr1_86311165     HCab    C    G        0      0        2 
   1  chr1_86311165     HPrz    C    G        0      0        2 
   1  chr1_86311165     ZBoe    C    G        1      2        2 
   1  chr1_86311165     ZGre    C    G        0      0        2 
   1  chr1_86311165     ZHar    C    G        0      0        2 
   1  chr1_86311165   Sample    C    G        0      0        2 
   1  chr1_86327669     AAsi    C    G        0      0        2 
   1  chr1_86327669     AKia    C    G        0      0        2 
   1  chr1_86327669     AOna    C    G        0      0        2 
   1  chr1_86327669     ASom    C    G        0      0        2 
   1  chr1_86327669     HCab    C    G        1      2        2 
   1  chr1_86327669     HPrz    C    G        1      2        2 
   1  chr1_86327669     ZBoe    C    G        0      0        2 
   1  chr1_86327669     ZGre    C    G        0      0        2 
   1  chr1_86327669     ZHar    C    G        0      0        2 
   1  chr1_86327669   Sample    C    G        0      0        2 
   1  chr1_86369878     AAsi    A    T        0      0        2 
   1  chr1_86369878     AKia    A    T        0      0        2 
   1  chr1_86369878     AOna    A    T        0      0        2 
   1  chr1_86369878     ASom    A    T        0      0        2 
   1  chr1_86369878     HCab    A    T        0      0        2 
   1  chr1_86369878     HPrz    A    T        0      0        2 
   1  chr1_86369878     ZBoe    A    T        0      0        2 
   1  chr1_86369878     ZGre    A    T        1      2        2 
   1  chr1_86369878     ZHar    A    T        0      0        2 
   1  chr1_86369878   Sample    A    T        0      0        2 
   1  chr1_86371445     AAsi    A    T        1      2        2 
   1  chr1_86371445     AKia    A    T        0      0        2 
   1  chr1_86371445     AOna    A    T        0      0        2 
   1  chr1_86371445     ASom    A    T        1      2        2 
   1  chr1_86371445     HCab    A    T        0      0        2 
   1  chr1_86371445     HPrz    A    T        0      0        2 
   1  chr1_86371445     ZBoe    A    T        0      0        2 
   1  chr1_86371445     ZGre    A    T        0      0        2 
   1  chr1_86371445     ZHar    A    T        0      0        2 
   1  chr1_86371445   Sample    A    T        1      2        2 
   1  chr1_86395250     AAsi    C    G        0      0        2 
   1  chr1_86395250     AKia    C    G        0      0        2 
   1  chr1_86395250     AOna    C    G        0      0        2 
   1  chr1_86395250     ASom    C    G        0      0        2 
   1  chr1_86395250     HCab    C    G        1      2        2 
   1  chr1_86395250     HPrz    C    G      0.5      1        2 
   1  chr1_86395250     ZBoe    C    G        0      0        2 
   1  chr1_86395250     ZGre    C    G        0      0        2 
   1  chr1_86395250     ZHar    C    G        0      0        2 
   1  chr1_86395250   Sample    C    G        0      0        2 
   1  chr1_86406612     AAsi    A    C      0.5      1        2 
   1  chr1_86406612     AKia    A    C        0      0        2 
   1  chr1_86406612     AOna    A    C        0      0        2 
   1  chr1_86406612     ASom    A    C        1      2        2 
   1  chr1_86406612     HCab    A    C        0      0        2 
   1  chr1_86406612     HPrz    A    C        0      0        2 
   1  chr1_86406612     ZBoe    A    C        0      0        2 
   1  chr1_86406612     ZGre    A    C        0      0        2 
   1  chr1_86406612     ZHar    A    C        0      0        2 
   1  chr1_86406612   Sample    A    C        0      0        2 
   1  chr1_86408828     AAsi    C    G        0      0        2 
   1  chr1_86408828     AKia    C    G        0      0        2 
   1  chr1_86408828     AOna    C    G        0      0        2 
   1  chr1_86408828     ASom    C    G        0      0        2 
   1  chr1_86408828     HCab    C    G        0      0        2 
   1  chr1_86408828     HPrz    C    G        0      0        2 
   1  chr1_86408828     ZBoe    C    G        0      0        2 
   1  chr1_86408828     ZGre    C    G        1      2        2 
   1  chr1_86408828     ZHar    C    G        0      0        2 
   1  chr1_86408828   Sample    C    G        0      0        2 
   1  chr1_86413764     AAsi    G    C        0      0        2 
   1  chr1_86413764     AKia    G    C        0      0        2 
   1  chr1_86413764     AOna    G    C        0      0        2 
   1  chr1_86413764     ASom    G    C        0      0        2 
   1  chr1_86413764     HCab    G    C        1      2        2 
   1  chr1_86413764     HPrz    G    C        1      2        2 
   1  chr1_86413764     ZBoe    G    C        0      0        2 
   1  chr1_86413764     ZGre    G    C        0      0        2 
   1  chr1_86413764     ZHar    G    C        0      0        2 
   1  chr1_86413764   Sample    G    C        0      0        2 
   1  chr1_86425774     AAsi    G    C        0      0        2 
   1  chr1_86425774     AKia    G    C        0      0        2 
   1  chr1_86425774     AOna    G    C      0.5      1        2 
   1  chr1_86425774     ASom    G    C        0      0        2 
   1  chr1_86425774     HCab    G    C        0      0        2 
   1  chr1_86425774     HPrz    G    C        0      0        2 
   1  chr1_86425774     ZBoe    G    C        0      0        2 
   1  chr1_86425774     ZGre    G    C        0      0        2 
   1  chr1_86425774     ZHar    G    C        0      0        2 
   1  chr1_86425774   Sample    G    C        0      0        2 
   1  chr1_86436367     AAsi    C    A        0      0        2 
   1  chr1_86436367     AKia    C    A        1      2        2 
   1  chr1_86436367     AOna    C    A        0      0        2 
   1  chr1_86436367     ASom    C    A        0      0        2 
   1  chr1_86436367     HCab    C    A        0      0        2 
   1  chr1_86436367     HPrz    C    A        0      0        2 
   1  chr1_86436367     ZBoe    C    A        0      0        2 
   1  chr1_86436367     ZGre    C    A        0      0        2 
   1  chr1_86436367     ZHar    C    A        0      0        2 
   1  chr1_86436367   Sample    C    A        0      0        2 
   1  chr1_86437252     AAsi    T    A        0      0        2 
   1  chr1_86437252     AKia    T    A        0      0        2 
   1  chr1_86437252     AOna    T    A        0      0        2 
   1  chr1_86437252     ASom    T    A        0      0        2 
   1  chr1_86437252     HCab    T    A        1      2        2 
   1  chr1_86437252     HPrz    T    A        1      2        2 
   1  chr1_86437252     ZBoe    T    A        0      0        2 
   1  chr1_86437252     ZGre    T    A        0      0        2 
   1  chr1_86437252     ZHar    T    A        0      0        2 
   1  chr1_86437252   Sample    T    A        0      0        2 
   1  chr1_86468871     AAsi    T    A        0      0        2 
   1  chr1_86468871     AKia    T    A        0      0        2 
   1  chr1_86468871     AOna    T    A        1      2        2 
   1  chr1_86468871     ASom    T    A        0      0        2 
   1  chr1_86468871     HCab    T    A        0      0        2 
   1  chr1_86468871     HPrz    T    A        0      0        2 
   1  chr1_86468871     ZBoe    T    A        0      0        2 
   1  chr1_86468871     ZGre    T    A        0      0        2 
   1  chr1_86468871     ZHar    T    A        0      0        2 
   1  chr1_86468871   Sample    T    A        0      0        2 
   1  chr1_86470573     AAsi    C    G        0      0        2 
   1  chr1_86470573     AKia    C    G      0.5      1        2 
   1  chr1_86470573     AOna    C    G        0      0        2 
   1  chr1_86470573     ASom    C    G        0      0        2 
   1  chr1_86470573     HCab    C    G        0      0        2 
   1  chr1_86470573     HPrz    C    G        0      0        2 
   1  chr1_86470573     ZBoe    C    G        0      0        2 
   1  chr1_86470573     ZGre    C    G        0      0        2 
   1  chr1_86470573     ZHar    C    G        0      0        2 
   1  chr1_86470573   Sample    C    G        0      0        2 
   1  chr1_86480346     AAsi    C    A        0      0        2 
   1  chr1_86480346     AKia    C    A        0      0        2 
   1  chr1_86480346     AOna    C    A        0      0        2 
   1  chr1_86480346     ASom    C    A        0      0        2 
   1  chr1_86480346     HCab    C    A        0      0        2 
   1  chr1_86480346     HPrz    C    A        0      0        2 
   1  chr1_86480346     ZBoe    C    A        1      2        2 
   1  chr1_86480346     ZGre    C    A        0      0        2 
   1  chr1_86480346     ZHar    C    A        0      0        2 
   1  chr1_86480346   Sample    C    A        0      0        2 
   1  chr1_86498395     AAsi    G    C        0      0        2 
   1  chr1_86498395     AKia    G    C        0      0        2 
   1  chr1_86498395     AOna    G    C        0      0        2 
   1  chr1_86498395     ASom    G    C        0      0        2 
   1  chr1_86498395     HCab    G    C        1      2        2 
   1  chr1_86498395     HPrz    G    C        1      2        2 
   1  chr1_86498395     ZBoe    G    C        0      0        2 
   1  chr1_86498395     ZGre    G    C        0      0        2 
   1  chr1_86498395     ZHar    G    C        0      0        2 
   1  chr1_86498395   Sample    G    C        0      0        2 
   1  chr1_86503851     AAsi    C    G        0      0        2 
   1  chr1_86503851     AKia    C    G        0      0        2 
   1  chr1_86503851     AOna    C    G        0      0        2 
   1  chr1_86503851     ASom    C    G        0      0        2 
   1  chr1_86503851     HCab    C    G        0      0        2 
   1  chr1_86503851     HPrz    C    G      0.5      1        2 
   1  chr1_86503851     ZBoe    C    G        0      0        2 
   1  chr1_86503851     ZGre    C    G        0      0        2 
   1  chr1_86503851     ZHar    C    G        0      0        2 
   1  chr1_86503851   Sample    C    G        0      0        2 
   1  chr1_86504658     AAsi    T    G        1      2        2 
   1  chr1_86504658     AKia    T    G        0      0        2 
   1  chr1_86504658     AOna    T    G        0      0        2 
   1  chr1_86504658     ASom    T    G        1      2        2 
   1  chr1_86504658     HCab    T    G        0      0        2 
   1  chr1_86504658     HPrz    T    G        0      0        2 
   1  chr1_86504658     ZBoe    T    G        0      0        2 
   1  chr1_86504658     ZGre    T    G        0      0        2 
   1  chr1_86504658     ZHar    T    G        0      0        2 
   1  chr1_86504658   Sample    T    G        1      2        2 
   1  chr1_86517978     AAsi    G    C        0      0        2 
   1  chr1_86517978     AKia    G    C        0      0        2 
   1  chr1_86517978     AOna    G    C        0      0        2 
   1  chr1_86517978     ASom    G    C        0      0        2 
   1  chr1_86517978     HCab    G    C        1      2        2 
   1  chr1_86517978     HPrz    G    C        1      2        2 
   1  chr1_86517978     ZBoe    G    C        0      0        2 
   1  chr1_86517978     ZGre    G    C        0      0        2 
   1  chr1_86517978     ZHar    G    C        0      0        2 
   1  chr1_86517978   Sample    G    C        0      0        2 
   1  chr1_86522200     AAsi    C    G        0      0        2 
   1  chr1_86522200     AKia    C    G        0      0        2 
   1  chr1_86522200     AOna    C    G        0      0        2 
   1  chr1_86522200     ASom    C    G        0      0        2 
   1  chr1_86522200     HCab    C    G        0      0        2 
   1  chr1_86522200     HPrz    C    G      0.5      1        2 
   1  chr1_86522200     ZBoe    C    G        0      0        2 
   1  chr1_86522200     ZGre    C    G        0      0        2 
   1  chr1_86522200     ZHar    C    G        0      0        2 
   1  chr1_86522200   Sample    C    G        0      0        2 
   1  chr1_86524800     AAsi    G    C        0      0        2 
   1  chr1_86524800     AKia    G    C        0      0        2 
   1  chr1_86524800     AOna    G    C        0      0        2 
   1  chr1_86524800     ASom    G    C        0      0        2 
   1  chr1_86524800     HCab    G    C        0      0        2 
   1  chr1_86524800     HPrz    G    C        0      0        2 
   1  chr1_86524800     ZBoe    G    C      0.5      1        2 
   1  chr1_86524800     ZGre    G    C        0      0        2 
   1  chr1_86524800     ZHar    G    C        0      0        2 
   1  chr1_86524800   Sample    G    C        0      0        2 
   1  chr1_86568222     AAsi    T    G      0.5      1        2 
   1  chr1_86568222     AKia    T    G        0      0        2 
   1  chr1_86568222     AOna    T    G        0      0        2 
   1  chr1_86568222     ASom    T    G        1      2        2 
   1  chr1_86568222     HCab    T    G        0      0        2 
   1  chr1_86568222     HPrz    T    G        0      0        2 
   1  chr1_86568222     ZBoe    T    G        0      0        2 
   1  chr1_86568222     ZGre    T    G        0      0        2 
   1  chr1_86568222     ZHar    T    G        0      0        2 
   1  chr1_86568222   Sample    T    G        1      2        2 
   1  chr1_86571364     AAsi    C    G        1      2        2 
   1  chr1_86571364     AKia    C    G        0      0        2 
   1  chr1_86571364     AOna    C    G        0      0        2 
   1  chr1_86571364     ASom    C    G        1      2        2 
   1  chr1_86571364     HCab    C    G        0      0        2 
   1  chr1_86571364     HPrz    C    G        0      0        2 
   1  chr1_86571364     ZBoe    C    G        0      0        2 
   1  chr1_86571364     ZGre    C    G        0      0        2 
   1  chr1_86571364     ZHar    C    G        0      0        2 
   1  chr1_86571364   Sample    C    G        1      2        2 
   1  chr1_86595345     AAsi    G    T        0      0        2 
   1  chr1_86595345     AKia    G    T        0      0        2 
   1  chr1_86595345     AOna    G    T        1      2        2 
   1  chr1_86595345     ASom    G    T        0      0        2 
   1  chr1_86595345     HCab    G    T        0      0        2 
   1  chr1_86595345     HPrz    G    T        0      0        2 
   1  chr1_86595345     ZBoe    G    T        0      0        2 
   1  chr1_86595345     ZGre    G    T        0      0        2 
   1  chr1_86595345     ZHar    G    T        0      0        2 
   1  chr1_86595345   Sample    G    T        0      0        2 
   1  chr1_86620026     AAsi    A    C        0      0        2 
   1  chr1_86620026     AKia    A    C        0      0        2 
   1  chr1_86620026     AOna    A    C        0      0        2 
   1  chr1_86620026     ASom    A    C        0      0        2 
   1  chr1_86620026     HCab    A    C        1      2        2 
   1  chr1_86620026     HPrz    A    C        1      2        2 
   1  chr1_86620026     ZBoe    A    C        0      0        2 
   1  chr1_86620026     ZGre    A    C        0      0        2 
   1  chr1_86620026     ZHar    A    C        0      0        2 
   1  chr1_86620026   Sample    A    C        0      0        2 
   1  chr1_86646704     AAsi    A    T        0      0        2 
   1  chr1_86646704     AKia    A    T        0      0        2 
   1  chr1_86646704     AOna    A    T        0      0        2 
   1  chr1_86646704     ASom    A    T        0      0        2 
   1  chr1_86646704     HCab    A    T        0      0        2 
   1  chr1_86646704     HPrz    A    T        0      0        2 
   1  chr1_86646704     ZBoe    A    T      0.5      1        2 
   1  chr1_86646704     ZGre    A    T        0      0        2 
   1  chr1_86646704     ZHar    A    T        0      0        2 
   1  chr1_86646704   Sample    A    T        0      0        2 
   1  chr1_86670814     AAsi    T    A        0      0        2 
   1  chr1_86670814     AKia    T    A        0      0        2 
   1  chr1_86670814     AOna    T    A      0.5      1        2 
   1  chr1_86670814     ASom    T    A        0      0        2 
   1  chr1_86670814     HCab    T    A        0      0        2 
   1  chr1_86670814     HPrz    T    A        0      0        2 
   1  chr1_86670814     ZBoe    T    A        0      0        2 
   1  chr1_86670814     ZGre    T    A        0      0        2 
   1  chr1_86670814     ZHar    T    A        0      0        2 
   1  chr1_86670814   Sample    T    A        0      0        2 
   1  chr1_86673283     AAsi    G    T        0      0        2 
   1  chr1_86673283     AKia    G    T        0      0        2 
   1  chr1_86673283     AOna    G    T        0      0        2 
   1  chr1_86673283     ASom    G    T        0      0        2 
   1  chr1_86673283     HCab    G    T        0      0        2 
   1  chr1_86673283     HPrz    G    T      0.5      1        2 
   1  chr1_86673283     ZBoe    G    T        0      0        2 
   1  chr1_86673283     ZGre    G    T        0      0        2 
   1  chr1_86673283     ZHar    G    T        0      0        2 
   1  chr1_86673283   Sample    G    T        0      0        2 
   1  chr1_86682792     AAsi    A    C        1      2        2 
   1  chr1_86682792     AKia    A    C        0      0        2 
   1  chr1_86682792     AOna    A    C        0      0        2 
   1  chr1_86682792     ASom    A    C        1      2        2 
   1  chr1_86682792     HCab    A    C        1      2        2 
   1  chr1_86682792     HPrz    A    C        1      2        2 
   1  chr1_86682792     ZBoe    A    C        0      0        2 
   1  chr1_86682792     ZGre    A    C        0      0        2 
   1  chr1_86682792     ZHar    A    C        0      0        2 
   1  chr1_86682792   Sample    A    C        1      2        2 
   1  chr1_86706324     AAsi    G    T        0      0        2 
   1  chr1_86706324     AKia    G    T        0      0        2 
   1  chr1_86706324     AOna    G    T        0      0        2 
   1  chr1_86706324     ASom    G    T        0      0        2 
   1  chr1_86706324     HCab    G    T        0      0        2 
   1  chr1_86706324     HPrz    G    T        0      0        2 
   1  chr1_86706324     ZBoe    G    T      0.5      1        2 
   1  chr1_86706324     ZGre    G    T        0      0        2 
   1  chr1_86706324     ZHar    G    T        0      0        2 
   1  chr1_86706324   Sample    G    T        0      0        2 
   1  chr1_86712277     AAsi    G    T        0      0        2 
   1  chr1_86712277     AKia    G    T        0      0        2 
   1  chr1_86712277     AOna    G    T        0      0        2 
   1  chr1_86712277     ASom    G    T        0      0        2 
   1  chr1_86712277     HCab    G    T        0      0        2 
   1  chr1_86712277     HPrz    G    T        0      0        2 
   1  chr1_86712277     ZBoe    G    T      0.5      1        2 
   1  chr1_86712277     ZGre    G    T        0      0        2 
   1  chr1_86712277     ZHar    G    T        0      0        2 
   1  chr1_86712277   Sample    G    T        0      0        2 
   1  chr1_86751553     AAsi    T    G        0      0        2 
   1  chr1_86751553     AKia    T    G        0      0        2 
   1  chr1_86751553     AOna    T    G        1      2        2 
   1  chr1_86751553     ASom    T    G        0      0        2 
   1  chr1_86751553     HCab    T    G        0      0        2 
   1  chr1_86751553     HPrz    T    G        0      0        2 
   1  chr1_86751553     ZBoe    T    G        0      0        2 
   1  chr1_86751553     ZGre    T    G        0      0        2 
   1  chr1_86751553     ZHar    T    G        0      0        2 
   1  chr1_86751553   Sample    T    G        0      0        2 
   1  chr1_86794568     AAsi    C    A        0      0        2 
   1  chr1_86794568     AKia    C    A        1      2        2 
   1  chr1_86794568     AOna    C    A        0      0        2 
   1  chr1_86794568     ASom    C    A        0      0        2 
   1  chr1_86794568     HCab    C    A        0      0        2 
   1  chr1_86794568     HPrz    C    A        0      0        2 
   1  chr1_86794568     ZBoe    C    A        0      0        2 
   1  chr1_86794568     ZGre    C    A        0      0        2 
   1  chr1_86794568     ZHar    C    A        0      0        2 
   1  chr1_86794568   Sample    C    A        0      0        2 
   1  chr1_86813468     AAsi    A    C        0      0        2 
   1  chr1_86813468     AKia    A    C        0      0        2 
   1  chr1_86813468     AOna    A    C        0      0        2 
   1  chr1_86813468     ASom    A    C        0      0        2 
   1  chr1_86813468     HCab    A    C        0      0        2 
   1  chr1_86813468     HPrz    A    C        0      0        2 
   1  chr1_86813468     ZBoe    A    C        1      2        2 
   1  chr1_86813468     ZGre    A    C        0      0        2 
   1  chr1_86813468     ZHar    A    C        0      0        2 
   1  chr1_86813468   Sample    A    C        0      0        2 
   1  chr1_86845550     AAsi    A    C        0      0        2 
   1  chr1_86845550     AKia    A    C        1      2        2 
   1  chr1_86845550     AOna    A    C        0      0        2 
   1  chr1_86845550     ASom    A    C        0      0        2 
   1  chr1_86845550     HCab    A    C        0      0        2 
   1  chr1_86845550     HPrz    A    C        0      0        2 
   1  chr1_86845550     ZBoe    A    C        0      0        2 
   1  chr1_86845550     ZGre    A    C        0      0        2 
   1  chr1_86845550     ZHar    A    C        0      0        2 
   1  chr1_86845550   Sample    A    C        0      0        2 
   1  chr1_86879020     AAsi    G    C      0.5      1        2 
   1  chr1_86879020     AKia    G    C        0      0        2 
   1  chr1_86879020     AOna    G    C        0      0        2 
   1  chr1_86879020     ASom    G    C        0      0        2 
   1  chr1_86879020     HCab    G    C        0      0        2 
   1  chr1_86879020     HPrz    G    C        0      0        2 
   1  chr1_86879020     ZBoe    G    C        0      0        2 
   1  chr1_86879020     ZGre    G    C        0      0        2 
   1  chr1_86879020     ZHar    G    C        0      0        2 
   1  chr1_86879020   Sample    G    C        1      2        2 
   1  chr1_86915279     AAsi    G    T        0      0        2 
   1  chr1_86915279     AKia    G    T        1      2        2 
   1  chr1_86915279     AOna    G    T        0      0        2 
   1  chr1_86915279     ASom    G    T        0      0        2 
   1  chr1_86915279     HCab    G    T        0      0        2 
   1  chr1_86915279     HPrz    G    T        0      0        2 
   1  chr1_86915279     ZBoe    G    T        0      0        2 
   1  chr1_86915279     ZGre    G    T        0      0        2 
   1  chr1_86915279     ZHar    G    T        0      0        2 
   1  chr1_86915279   Sample    G    T        0      0        2 
   1  chr1_86965918     AAsi    A    C        0      0        2 
   1  chr1_86965918     AKia    A    C        0      0        2 
   1  chr1_86965918     AOna    A    C        0      0        2 
   1  chr1_86965918     ASom    A    C        0      0        2 
   1  chr1_86965918     HCab    A    C        0      0        2 
   1  chr1_86965918     HPrz    A    C        0      0        2 
   1  chr1_86965918     ZBoe    A    C        1      2        2 
   1  chr1_86965918     ZGre    A    C      0.5      1        2 
   1  chr1_86965918     ZHar    A    C        1      2        2 
   1  chr1_86965918   Sample    A    C        0      0        2 
   1  chr1_86970770     AAsi    C    G        0      0        2 
   1  chr1_86970770     AKia    C    G        0      0        2 
   1  chr1_86970770     AOna    C    G        0      0        2 
   1  chr1_86970770     ASom    C    G        0      0        2 
   1  chr1_86970770     HCab    C    G        1      2        2 
   1  chr1_86970770     HPrz    C    G        1      2        2 
   1  chr1_86970770     ZBoe    C    G        0      0        2 
   1  chr1_86970770     ZGre    C    G        0      0        2 
   1  chr1_86970770     ZHar    C    G        0      0        2 
   1  chr1_86970770   Sample    C    G        0      0        2 
   1  chr1_86980039     AAsi    G    C        0      0        2 
   1  chr1_86980039     AKia    G    C        0      0        2 
   1  chr1_86980039     AOna    G    C        0      0        2 
   1  chr1_86980039     ASom    G    C        0      0        2 
   1  chr1_86980039     HCab    G    C        0      0        2 
   1  chr1_86980039     HPrz    G    C        0      0        2 
   1  chr1_86980039     ZBoe    G    C        0      0        2 
   1  chr1_86980039     ZGre    G    C      0.5      1        2 
   1  chr1_86980039     ZHar    G    C        0      0        2 
   1  chr1_86980039   Sample    G    C        0      0        2 
   1  chr1_86999184     AAsi    T    G        0      0        2 
   1  chr1_86999184     AKia    T    G        0      0        2 
   1  chr1_86999184     AOna    T    G        0      0        2 
   1  chr1_86999184     ASom    T    G        0      0        2 
   1  chr1_86999184     HCab    T    G        0      0        2 
   1  chr1_86999184     HPrz    T    G        0      0        2 
   1  chr1_86999184     ZBoe    T    G        0      0        2 
   1  chr1_86999184     ZGre    T    G        0      0        2 
   1  chr1_86999184     ZHar    T    G        1      2        2 
   1  chr1_86999184   Sample    T    G        0      0        2 
   1  chr1_87008185     AAsi    T    G        0      0        2 
   1  chr1_87008185     AKia    T    G        0      0        2 
   1  chr1_87008185     AOna    T    G        0      0        2 
   1  chr1_87008185     ASom    T    G        0      0        2 
   1  chr1_87008185     HCab    T    G        0      0        2 
   1  chr1_87008185     HPrz    T    G      0.5      1        2 
   1  chr1_87008185     ZBoe    T    G        0      0        2 
   1  chr1_87008185     ZGre    T    G        0      0        2 
   1  chr1_87008185     ZHar    T    G        0      0        2 
   1  chr1_87008185   Sample    T    G        0      0        2 
   1  chr1_87021971     AAsi    C    A        1      2        2 
   1  chr1_87021971     AKia    C    A        0      0        2 
   1  chr1_87021971     AOna    C    A        0      0        2 
   1  chr1_87021971     ASom    C    A        1      2        2 
   1  chr1_87021971     HCab    C    A        0      0        2 
   1  chr1_87021971     HPrz    C    A        0      0        2 
   1  chr1_87021971     ZBoe    C    A        0      0        2 
   1  chr1_87021971     ZGre    C    A        0      0        2 
   1  chr1_87021971     ZHar    C    A        0      0        2 
   1  chr1_87021971   Sample    C    A        1      2        2 
   1  chr1_87025020     AAsi    T    G        0      0        2 
   1  chr1_87025020     AKia    T    G        0      0        2 
   1  chr1_87025020     AOna    T    G        0      0        2 
   1  chr1_87025020     ASom    T    G        0      0        2 
   1  chr1_87025020     HCab    T    G        1      2        2 
   1  chr1_87025020     HPrz    T    G        1      2        2 
   1  chr1_87025020     ZBoe    T    G        0      0        2 
   1  chr1_87025020     ZGre    T    G        0      0        2 
   1  chr1_87025020     ZHar    T    G        0      0        2 
   1  chr1_87025020   Sample    T    G        0      0        2 
   1  chr1_87027964     AAsi    C    A        0      0        2 
   1  chr1_87027964     AKia    C    A        0      0        2 
   1  chr1_87027964     AOna    C    A        0      0        2 
   1  chr1_87027964     ASom    C    A        0      0        2 
   1  chr1_87027964     HCab    C    A      0.5      1        2 
   1  chr1_87027964     HPrz    C    A        1      2        2 
   1  chr1_87027964     ZBoe    C    A        0      0        2 
   1  chr1_87027964     ZGre    C    A        0      0        2 
   1  chr1_87027964     ZHar    C    A        0      0        2 
   1  chr1_87027964   Sample    C    A        0      0        2 
   1  chr1_87029139     AAsi    C    A        0      0        2 
   1  chr1_87029139     AKia    C    A        0      0        2 
   1  chr1_87029139     AOna    C    A        0      0        2 
   1  chr1_87029139     ASom    C    A        0      0        2 
   1  chr1_87029139     HCab    C    A        0      0        2 
   1  chr1_87029139     HPrz    C    A        0      0        2 
   1  chr1_87029139     ZBoe    C    A        0      0        2 
   1  chr1_87029139     ZGre    C    A      0.5      1        2 
   1  chr1_87029139     ZHar    C    A        0      0        2 
   1  chr1_87029139   Sample    C    A        0      0        2 
   1  chr1_87033215     AAsi    G    C        0      0        2 
   1  chr1_87033215     AKia    G    C        0      0        2 
   1  chr1_87033215     AOna    G    C        0      0        2 
   1  chr1_87033215     ASom    G    C        0      0        2 
   1  chr1_87033215     HCab    G    C        0      0        2 
   1  chr1_87033215     HPrz    G    C        0      0        2 
   1  chr1_87033215     ZBoe    G    C        0      0        2 
   1  chr1_87033215     ZGre    G    C      0.5      1        2 
   1  chr1_87033215     ZHar    G    C        0      0        2 
   1  chr1_87033215   Sample    G    C        0      0        2 
   1  chr1_87085739     AAsi    G    C        0      0        2 
   1  chr1_87085739     AKia    G    C        0      0        2 
   1  chr1_87085739     AOna    G    C      0.5      1        2 
   1  chr1_87085739     ASom    G    C        0      0        2 
   1  chr1_87085739     HCab    G    C        0      0        2 
   1  chr1_87085739     HPrz    G    C        0      0        2 
   1  chr1_87085739     ZBoe    G    C        0      0        2 
   1  chr1_87085739     ZGre    G    C        0      0        2 
   1  chr1_87085739     ZHar    G    C        0      0        2 
   1  chr1_87085739   Sample    G    C        0      0        2 
   1  chr1_87105933     AAsi    G    T        0      0        2 
   1  chr1_87105933     AKia    G    T        0      0        2 
   1  chr1_87105933     AOna    G    T      0.5      1        2 
   1  chr1_87105933     ASom    G    T        0      0        2 
   1  chr1_87105933     HCab    G    T        0      0        2 
   1  chr1_87105933     HPrz    G    T        0      0        2 
   1  chr1_87105933     ZBoe    G    T        0      0        2 
   1  chr1_87105933     ZGre    G    T        0      0        2 
   1  chr1_87105933     ZHar    G    T        0      0        2 
   1  chr1_87105933   Sample    G    T        0      0        2 
   1  chr1_87127605     AAsi    C    G        0      0        2 
   1  chr1_87127605     AKia    C    G        0      0        2 
   1  chr1_87127605     AOna    C    G        0      0        2 
   1  chr1_87127605     ASom    C    G        1      2        2 
   1  chr1_87127605     HCab    C    G        0      0        2 
   1  chr1_87127605     HPrz    C    G        0      0        2 
   1  chr1_87127605     ZBoe    C    G        0      0        2 
   1  chr1_87127605     ZGre    C    G        0      0        2 
   1  chr1_87127605     ZHar    C    G        0      0        2 
   1  chr1_87127605   Sample    C    G        0      0        2 
   1  chr1_87166307     AAsi    A    C        0      0        2 
   1  chr1_87166307     AKia    A    C        0      0        2 
   1  chr1_87166307     AOna    A    C        0      0        2 
   1  chr1_87166307     ASom    A    C        0      0        2 
   1  chr1_87166307     HCab    A    C        1      2        2 
   1  chr1_87166307     HPrz    A    C        1      2        2 
   1  chr1_87166307     ZBoe    A    C        0      0        2 
   1  chr1_87166307     ZGre    A    C        0      0        2 
   1  chr1_87166307     ZHar    A    C        0      0        2 
   1  chr1_87166307   Sample    A    C        0      0        2 
   1  chr1_87169736     AAsi    A    C        0      0        2 
   1  chr1_87169736     AKia    A    C        0      0        2 
   1  chr1_87169736     AOna    A    C        0      0        2 
   1  chr1_87169736     ASom    A    C        0      0        2 
   1  chr1_87169736     HCab    A    C        0      0        2 
   1  chr1_87169736     HPrz    A    C        0      0        2 
   1  chr1_87169736     ZBoe    A    C        0      0        2 
   1  chr1_87169736     ZGre    A    C        0      0        2 
   1  chr1_87169736     ZHar    A    C        1      2        2 
   1  chr1_87169736   Sample    A    C        0      0        2 
   1  chr1_87175683     AAsi    G    C        0      0        2 
   1  chr1_87175683     AKia    G    C        0      0        2 
   1  chr1_87175683     AOna    G    C      0.5      1        2 
   1  chr1_87175683     ASom    G    C        0      0        2 
   1  chr1_87175683     HCab    G    C        0      0        2 
   1  chr1_87175683     HPrz    G    C        0      0        2 
   1  chr1_87175683     ZBoe    G    C        0      0        2 
   1  chr1_87175683     ZGre    G    C        0      0        2 
   1  chr1_87175683     ZHar    G    C        0      0        2 
   1  chr1_87175683   Sample    G    C        0      0        2 
   1  chr1_87186978     AAsi    G    C        0      0        2 
   1  chr1_87186978     AKia    G    C        0      0        2 
   1  chr1_87186978     AOna    G    C      0.5      1        2 
   1  chr1_87186978     ASom    G    C        0      0        2 
   1  chr1_87186978     HCab    G    C        0      0        2 
   1  chr1_87186978     HPrz    G    C        0      0        2 
   1  chr1_87186978     ZBoe    G    C        0      0        2 
   1  chr1_87186978     ZGre    G    C        0      0        2 
   1  chr1_87186978     ZHar    G    C        0      0        2 
   1  chr1_87186978   Sample    G    C        0      0        2 
   1  chr1_87208483     AAsi    G    T        0      0        2 
   1  chr1_87208483     AKia    G    T        0      0        2 
   1  chr1_87208483     AOna    G    T        0      0        2 
   1  chr1_87208483     ASom    G    T        0      0        2 
   1  chr1_87208483     HCab    G    T        1      2        2 
   1  chr1_87208483     HPrz    G    T      0.5      1        2 
   1  chr1_87208483     ZBoe    G    T        0      0        2 
   1  chr1_87208483     ZGre    G    T        0      0        2 
   1  chr1_87208483     ZHar    G    T        0      0        2 
   1  chr1_87208483   Sample    G    T        0      0        2 
   1  chr1_87234606     AAsi    G    T        0      0        2 
   1  chr1_87234606     AKia    G    T        0      0        2 
   1  chr1_87234606     AOna    G    T        0      0        2 
   1  chr1_87234606     ASom    G    T        0      0        2 
   1  chr1_87234606     HCab    G    T        1      2        2 
   1  chr1_87234606     HPrz    G    T        0      0        2 
   1  chr1_87234606     ZBoe    G    T        0      0        2 
   1  chr1_87234606     ZGre    G    T        0      0        2 
   1  chr1_87234606     ZHar    G    T        0      0        2 
   1  chr1_87234606   Sample    G    T        0      0        2 
   1  chr1_87242370     AAsi    G    T        0      0        2 
   1  chr1_87242370     AKia    G    T        0      0        2 
   1  chr1_87242370     AOna    G    T        0      0        2 
   1  chr1_87242370     ASom    G    T        0      0        2 
   1  chr1_87242370     HCab    G    T        1      2        2 
   1  chr1_87242370     HPrz    G    T        1      2        2 
   1  chr1_87242370     ZBoe    G    T        0      0        2 
   1  chr1_87242370     ZGre    G    T        0      0        2 
   1  chr1_87242370     ZHar    G    T        0      0        2 
   1  chr1_87242370   Sample    G    T        0      0        2 
   1  chr1_87261730     AAsi    T    G        0      0        2 
   1  chr1_87261730     AKia    T    G        0      0        2 
   1  chr1_87261730     AOna    T    G        0      0        2 
   1  chr1_87261730     ASom    T    G        0      0        2 
   1  chr1_87261730     HCab    T    G        0      0        2 
   1  chr1_87261730     HPrz    T    G        0      0        2 
   1  chr1_87261730     ZBoe    T    G      0.5      1        2 
   1  chr1_87261730     ZGre    T    G        0      0        2 
   1  chr1_87261730     ZHar    T    G        0      0        2 
   1  chr1_87261730   Sample    T    G        0      0        2 
   1  chr1_87269068     AAsi    C    G      0.5      1        2 
   1  chr1_87269068     AKia    C    G        0      0        2 
   1  chr1_87269068     AOna    C    G        0      0        2 
   1  chr1_87269068     ASom    C    G        0      0        2 
   1  chr1_87269068     HCab    C    G        0      0        2 
   1  chr1_87269068     HPrz    C    G        0      0        2 
   1  chr1_87269068     ZBoe    C    G        0      0        2 
   1  chr1_87269068     ZGre    C    G        0      0        2 
   1  chr1_87269068     ZHar    C    G        0      0        2 
   1  chr1_87269068   Sample    C    G        1      2        2 
   1  chr1_87287435     AAsi    C    G        0      0        2 
   1  chr1_87287435     AKia    C    G        0      0        2 
   1  chr1_87287435     AOna    C    G        0      0        2 
   1  chr1_87287435     ASom    C    G        0      0        2 
   1  chr1_87287435     HCab    C    G        0      0        2 
   1  chr1_87287435     HPrz    C    G        0      0        2 
   1  chr1_87287435     ZBoe    C    G        0      0        2 
   1  chr1_87287435     ZGre    C    G      0.5      1        2 
   1  chr1_87287435     ZHar    C    G        0      0        2 
   1  chr1_87287435   Sample    C    G        0      0        2 
   1  chr1_87307640     AAsi    G    T        0      0        2 
   1  chr1_87307640     AKia    G    T        0      0        2 
   1  chr1_87307640     AOna    G    T        0      0        2 
   1  chr1_87307640     ASom    G    T        0      0        2 
   1  chr1_87307640     HCab    G    T        0      0        2 
   1  chr1_87307640     HPrz    G    T        0      0        2 
   1  chr1_87307640     ZBoe    G    T      0.5      1        2 
   1  chr1_87307640     ZGre    G    T        0      0        2 
   1  chr1_87307640     ZHar    G    T        0      0        2 
   1  chr1_87307640   Sample    G    T        0      0        2 
   1  chr1_87311111     AAsi    G    T        0      0        2 
   1  chr1_87311111     AKia    G    T        0      0        2 
   1  chr1_87311111     AOna    G    T        1      2        2 
   1  chr1_87311111     ASom    G    T        0      0        2 
   1  chr1_87311111     HCab    G    T        0      0        2 
   1  chr1_87311111     HPrz    G    T        0      0        2 
   1  chr1_87311111     ZBoe    G    T        0      0        2 
   1  chr1_87311111     ZGre    G    T        0      0        2 
   1  chr1_87311111     ZHar    G    T        0      0        2 
   1  chr1_87311111   Sample    G    T        0      0        2 
   1  chr1_87320936     AAsi    G    C        0      0        2 
   1  chr1_87320936     AKia    G    C        0      0        2 
   1  chr1_87320936     AOna    G    C        0      0        2 
   1  chr1_87320936     ASom    G    C        0      0        2 
   1  chr1_87320936     HCab    G    C        1      2        2 
   1  chr1_87320936     HPrz    G    C        1      2        2 
   1  chr1_87320936     ZBoe    G    C        0      0        2 
   1  chr1_87320936     ZGre    G    C        0      0        2 
   1  chr1_87320936     ZHar    G    C        0      0        2 
   1  chr1_87320936   Sample    G    C        0      0        2 
   1  chr1_87332225     AAsi    T    G        0      0        2 
   1  chr1_87332225     AKia    T    G        0      0        2 
   1  chr1_87332225     AOna    T    G        0      0        2 
   1  chr1_87332225     ASom    T    G        0      0        2 
   1  chr1_87332225     HCab    T    G      0.5      1        2 
   1  chr1_87332225     HPrz    T    G      0.5      1        2 
   1  chr1_87332225     ZBoe    T    G        0      0        2 
   1  chr1_87332225     ZGre    T    G        0      0        2 
   1  chr1_87332225     ZHar    T    G        0      0        2 
   1  chr1_87332225   Sample    T    G        0      0        2 
   1  chr1_87333776     AAsi    C    G      0.5      1        2 
   1  chr1_87333776     AKia    C    G        0      0        2 
   1  chr1_87333776     AOna    C    G        0      0        2 
   1  chr1_87333776     ASom    C    G        0      0        2 
   1  chr1_87333776     HCab    C    G        0      0        2 
   1  chr1_87333776     HPrz    C    G        0      0        2 
   1  chr1_87333776     ZBoe    C    G        0      0        2 
   1  chr1_87333776     ZGre    C    G        0      0        2 
   1  chr1_87333776     ZHar    C    G        0      0        2 
   1  chr1_87333776   Sample    C    G        1      2        2 
   1  chr1_87363133     AAsi    G    C        0      0        2 
   1  chr1_87363133     AKia    G    C        0      0        2 
   1  chr1_87363133     AOna    G    C        0      0        2 
   1  chr1_87363133     ASom    G    C        0      0        2 
   1  chr1_87363133     HCab    G    C        0      0        2 
   1  chr1_87363133     HPrz    G    C        0      0        2 
   1  chr1_87363133     ZBoe    G    C        0      0        2 
   1  chr1_87363133     ZGre    G    C      0.5      1        2 
   1  chr1_87363133     ZHar    G    C        0      0        2 
   1  chr1_87363133   Sample    G    C        0      0        2 
   1  chr1_87363217     AAsi    G    C        0      0        2 
   1  chr1_87363217     AKia    G    C        0      0        2 
   1  chr1_87363217     AOna    G    C        0      0        2 
   1  chr1_87363217     ASom    G    C        0      0        2 
   1  chr1_87363217     HCab    G    C        1      2        2 
   1  chr1_87363217     HPrz    G    C        1      2        2 
   1  chr1_87363217     ZBoe    G    C        0      0        2 
   1  chr1_87363217     ZGre    G    C        0      0        2 
   1  chr1_87363217     ZHar    G    C        0      0        2 
   1  chr1_87363217   Sample    G    C        0      0        2 
   1  chr1_87369330     AAsi    G    T        0      0        2 
   1  chr1_87369330     AKia    G    T        0      0        2 
   1  chr1_87369330     AOna    G    T      0.5      1        2 
   1  chr1_87369330     ASom    G    T        0      0        2 
   1  chr1_87369330     HCab    G    T        0      0        2 
   1  chr1_87369330     HPrz    G    T        0      0        2 
   1  chr1_87369330     ZBoe    G    T        0      0        2 
   1  chr1_87369330     ZGre    G    T        0      0        2 
   1  chr1_87369330     ZHar    G    T        0      0        2 
   1  chr1_87369330   Sample    G    T        0      0        2 
   1  chr1_87375610     AAsi    T    A        0      0        2 
   1  chr1_87375610     AKia    T    A        0      0        2 
   1  chr1_87375610     AOna    T    A        0      0        2 
   1  chr1_87375610     ASom    T    A        0      0        2 
   1  chr1_87375610     HCab    T    A        0      0        2 
   1  chr1_87375610     HPrz    T    A        0      0        2 
   1  chr1_87375610     ZBoe    T    A        0      0        2 
   1  chr1_87375610     ZGre    T    A        0      0        2 
   1  chr1_87375610     ZHar    T    A      0.5      1        2 
   1  chr1_87375610   Sample    T    A        0      0        2 
   1  chr1_87376235     AAsi    C    A        0      0        2 
   1  chr1_87376235     AKia    C    A        0      0        2 
   1  chr1_87376235     AOna    C    A        0      0        2 
   1  chr1_87376235     ASom    C    A        0      0        2 
   1  chr1_87376235     HCab    C    A        0      0        2 
   1  chr1_87376235     HPrz    C    A        0      0        2 
   1  chr1_87376235     ZBoe    C    A        0      0        2 
   1  chr1_87376235     ZGre    C    A        0      0        2 
   1  chr1_87376235     ZHar    C    A        1      2        2 
   1  chr1_87376235   Sample    C    A        0      0        2 
   1  chr1_87382646     AAsi    G    C        0      0        2 
   1  chr1_87382646     AKia    G    C        0      0        2 
   1  chr1_87382646     AOna    G    C        0      0        2 
   1  chr1_87382646     ASom    G    C        0      0        2 
   1  chr1_87382646     HCab    G    C        0      0        2 
   1  chr1_87382646     HPrz    G    C        0      0        2 
   1  chr1_87382646     ZBoe    G    C        0      0        2 
   1  chr1_87382646     ZGre    G    C        0      0        2 
   1  chr1_87382646     ZHar    G    C        1      2        2 
   1  chr1_87382646   Sample    G    C        0      0        2 
   1  chr1_87396683     AAsi    G    T        0      0        2 
   1  chr1_87396683     AKia    G    T      0.5      1        2 
   1  chr1_87396683     AOna    G    T        0      0        2 
   1  chr1_87396683     ASom    G    T        0      0        2 
   1  chr1_87396683     HCab    G    T        0      0        2 
   1  chr1_87396683     HPrz    G    T        0      0        2 
   1  chr1_87396683     ZBoe    G    T        0      0        2 
   1  chr1_87396683     ZGre    G    T        0      0        2 
   1  chr1_87396683     ZHar    G    T        0      0        2 
   1  chr1_87396683   Sample    G    T        0      0        2 
   1  chr1_87406723     AAsi    T    A        0      0        2 
   1  chr1_87406723     AKia    T    A        0      0        2 
   1  chr1_87406723     AOna    T    A        0      0        2 
   1  chr1_87406723     ASom    T    A        0      0        2 
   1  chr1_87406723     HCab    T    A      0.5      1        2 
   1  chr1_87406723     HPrz    T    A        0      0        2 
   1  chr1_87406723     ZBoe    T    A        0      0        2 
   1  chr1_87406723     ZGre    T    A        0      0        2 
   1  chr1_87406723     ZHar    T    A        0      0        2 
   1  chr1_87406723   Sample    T    A        0      0        2 
   1  chr1_87413162     AAsi    C    G        0      0        2 
   1  chr1_87413162     AKia    C    G        0      0        2 
   1  chr1_87413162     AOna    C    G      0.5      1        2 
   1  chr1_87413162     ASom    C    G        0      0        2 
   1  chr1_87413162     HCab    C    G        0      0        2 
   1  chr1_87413162     HPrz    C    G        0      0        2 
   1  chr1_87413162     ZBoe    C    G        0      0        2 
   1  chr1_87413162     ZGre    C    G        0      0        2 
   1  chr1_87413162     ZHar    C    G        0      0        2 
   1  chr1_87413162   Sample    C    G        0      0        2 
   1  chr1_87452810     AAsi    C    A        0      0        2 
   1  chr1_87452810     AKia    C    A      0.5      1        2 
   1  chr1_87452810     AOna    C    A        0      0        2 
   1  chr1_87452810     ASom    C    A        0      0        2 
   1  chr1_87452810     HCab    C    A        0      0        2 
   1  chr1_87452810     HPrz    C    A        0      0        2 
   1  chr1_87452810     ZBoe    C    A        0      0        2 
   1  chr1_87452810     ZGre    C    A        0      0        2 
   1  chr1_87452810     ZHar    C    A        0      0        2 
   1  chr1_87452810   Sample    C    A        0      0        2 
   1  chr1_87466549     AAsi    T    A        1      2        2 
   1  chr1_87466549     AKia    T    A        0      0        2 
   1  chr1_87466549     AOna    T    A        0      0        2 
   1  chr1_87466549     ASom    T    A        1      2        2 
   1  chr1_87466549     HCab    T    A        0      0        2 
   1  chr1_87466549     HPrz    T    A        0      0        2 
   1  chr1_87466549     ZBoe    T    A        0      0        2 
   1  chr1_87466549     ZGre    T    A        0      0        2 
   1  chr1_87466549     ZHar    T    A        0      0        2 
   1  chr1_87466549   Sample    T    A        1      2        2 
   1  chr1_87468880     AAsi    G    T        0      0        2 
   1  chr1_87468880     AKia    G    T        0      0        2 
   1  chr1_87468880     AOna    G    T        0      0        2 
   1  chr1_87468880     ASom    G    T        0      0        2 
   1  chr1_87468880     HCab    G    T        0      0        2 
   1  chr1_87468880     HPrz    G    T        0      0        2 
   1  chr1_87468880     ZBoe    G    T        0      0        2 
   1  chr1_87468880     ZGre    G    T        0      0        2 
   1  chr1_87468880     ZHar    G    T        1      2        2 
   1  chr1_87468880   Sample    G    T        0      0        2 
   1  chr1_87474438     AAsi    C    G        0      0        2 
   1  chr1_87474438     AKia    C    G        1      2        2 
   1  chr1_87474438     AOna    C    G        0      0        2 
   1  chr1_87474438     ASom    C    G        0      0        2 
   1  chr1_87474438     HCab    C    G        0      0        2 
   1  chr1_87474438     HPrz    C    G        0      0        2 
   1  chr1_87474438     ZBoe    C    G        0      0        2 
   1  chr1_87474438     ZGre    C    G        0      0        2 
   1  chr1_87474438     ZHar    C    G        0      0        2 
   1  chr1_87474438   Sample    C    G        0      0        2 
   1  chr1_87501742     AAsi    C    G        0      0        2 
   1  chr1_87501742     AKia    C    G        0      0        2 
   1  chr1_87501742     AOna    C    G        0      0        2 
   1  chr1_87501742     ASom    C    G        0      0        2 
   1  chr1_87501742     HCab    C    G        0      0        2 
   1  chr1_87501742     HPrz    C    G        0      0        2 
   1  chr1_87501742     ZBoe    C    G        1      2        2 
   1  chr1_87501742     ZGre    C    G        0      0        2 
   1  chr1_87501742     ZHar    C    G        0      0        2 
   1  chr1_87501742   Sample    C    G        0      0        2 
   1  chr1_87508852     AAsi    G    T        0      0        2 
   1  chr1_87508852     AKia    G    T        0      0        2 
   1  chr1_87508852     AOna    G    T        0      0        2 
   1  chr1_87508852     ASom    G    T        0      0        2 
   1  chr1_87508852     HCab    G    T      0.5      1        2 
   1  chr1_87508852     HPrz    G    T        1      2        2 
   1  chr1_87508852     ZBoe    G    T        0      0        2 
   1  chr1_87508852     ZGre    G    T        0      0        2 
   1  chr1_87508852     ZHar    G    T        0      0        2 
   1  chr1_87508852   Sample    G    T        0      0        2 
   1  chr1_87510151     AAsi    G    C        0      0        2 
   1  chr1_87510151     AKia    G    C        1      2        2 
   1  chr1_87510151     AOna    G    C      0.5      1        2 
   1  chr1_87510151     ASom    G    C        0      0        2 
   1  chr1_87510151     HCab    G    C        0      0        2 
   1  chr1_87510151     HPrz    G    C        0      0        2 
   1  chr1_87510151     ZBoe    G    C        0      0        2 
   1  chr1_87510151     ZGre    G    C        0      0        2 
   1  chr1_87510151     ZHar    G    C        0      0        2 
   1  chr1_87510151   Sample    G    C        0      0        2 
   1  chr1_87519930     AAsi    G    C        0      0        2 
   1  chr1_87519930     AKia    G    C        0      0        2 
   1  chr1_87519930     AOna    G    C        0      0        2 
   1  chr1_87519930     ASom    G    C        0      0        2 
   1  chr1_87519930     HCab    G    C        1      2        2 
   1  chr1_87519930     HPrz    G    C        1      2        2 
   1  chr1_87519930     ZBoe    G    C        0      0        2 
   1  chr1_87519930     ZGre    G    C        0      0        2 
   1  chr1_87519930     ZHar    G    C        0      0        2 
   1  chr1_87519930   Sample    G    C        0      0        2 
   1  chr1_87528414     AAsi    G    C        0      0        2 
   1  chr1_87528414     AKia    G    C        0      0        2 
   1  chr1_87528414     AOna    G    C        0      0        2 
   1  chr1_87528414     ASom    G    C        0      0        2 
   1  chr1_87528414     HCab    G    C      0.5      1        2 
   1  chr1_87528414     HPrz    G    C        0      0        2 
   1  chr1_87528414     ZBoe    G    C        0      0        2 
   1  chr1_87528414     ZGre    G    C        0      0        2 
   1  chr1_87528414     ZHar    G    C        0      0        2 
   1  chr1_87528414   Sample    G    C        0      0        2 
   1  chr1_87533720     AAsi    G    T        0      0        2 
   1  chr1_87533720     AKia    G    T        0      0        2 
   1  chr1_87533720     AOna    G    T        0      0        2 
   1  chr1_87533720     ASom    G    T        0      0        2 
   1  chr1_87533720     HCab    G    T        1      2        2 
   1  chr1_87533720     HPrz    G    T        1      2        2 
   1  chr1_87533720     ZBoe    G    T        0      0        2 
   1  chr1_87533720     ZGre    G    T        0      0        2 
   1  chr1_87533720     ZHar    G    T        0      0        2 
   1  chr1_87533720   Sample    G    T        0      0        2 
   1  chr1_87534615     AAsi    G    C        0      0        2 
   1  chr1_87534615     AKia    G    C        0      0        2 
   1  chr1_87534615     AOna    G    C        0      0        2 
   1  chr1_87534615     ASom    G    C        0      0        2 
   1  chr1_87534615     HCab    G    C        1      2        2 
   1  chr1_87534615     HPrz    G    C        1      2        2 
   1  chr1_87534615     ZBoe    G    C        0      0        2 
   1  chr1_87534615     ZGre    G    C        0      0        2 
   1  chr1_87534615     ZHar    G    C        0      0        2 
   1  chr1_87534615   Sample    G    C        0      0        2 
   1  chr1_87539679     AAsi    G    T        0      0        2 
   1  chr1_87539679     AKia    G    T      0.5      1        2 
   1  chr1_87539679     AOna    G    T        0      0        2 
   1  chr1_87539679     ASom    G    T        0      0        2 
   1  chr1_87539679     HCab    G    T        0      0        2 
   1  chr1_87539679     HPrz    G    T        0      0        2 
   1  chr1_87539679     ZBoe    G    T        0      0        2 
   1  chr1_87539679     ZGre    G    T        0      0        2 
   1  chr1_87539679     ZHar    G    T        0      0        2 
   1  chr1_87539679   Sample    G    T        0      0        2 
   1  chr1_87563444     AAsi    A    C        0      0        2 
   1  chr1_87563444     AKia    A    C        0      0        2 
   1  chr1_87563444     AOna    A    C        0      0        2 
   1  chr1_87563444     ASom    A    C        0      0        2 
   1  chr1_87563444     HCab    A    C        0      0        2 
   1  chr1_87563444     HPrz    A    C        0      0        2 
   1  chr1_87563444     ZBoe    A    C        0      0        2 
   1  chr1_87563444     ZGre    A    C        0      0        2 
   1  chr1_87563444     ZHar    A    C      0.5      1        2 
   1  chr1_87563444   Sample    A    C        0      0        2 
   1  chr1_87564719     AAsi    G    T        0      0        2 
   1  chr1_87564719     AKia    G    T        1      2        2 
   1  chr1_87564719     AOna    G    T        1      2        2 
   1  chr1_87564719     ASom    G    T        0      0        2 
   1  chr1_87564719     HCab    G    T        0      0        2 
   1  chr1_87564719     HPrz    G    T        0      0        2 
   1  chr1_87564719     ZBoe    G    T        0      0        2 
   1  chr1_87564719     ZGre    G    T        0      0        2 
   1  chr1_87564719     ZHar    G    T        0      0        2 
   1  chr1_87564719   Sample    G    T        0      0        2 
   1  chr1_87601179     AAsi    C    G        0      0        2 
   1  chr1_87601179     AKia    C    G        0      0        2 
   1  chr1_87601179     AOna    C    G        0      0        2 
   1  chr1_87601179     ASom    C    G        0      0        2 
   1  chr1_87601179     HCab    C    G        0      0        2 
   1  chr1_87601179     HPrz    C    G        0      0        2 
   1  chr1_87601179     ZBoe    C    G        0      0        2 
   1  chr1_87601179     ZGre    C    G        0      0        2 
   1  chr1_87601179     ZHar    C    G        1      2        2 
   1  chr1_87601179   Sample    C    G        0      0        2 
   1  chr1_87635058     AAsi    T    G        0      0        2 
   1  chr1_87635058     AKia    T    G        1      2        2 
   1  chr1_87635058     AOna    T    G        0      0        2 
   1  chr1_87635058     ASom    T    G        0      0        2 
   1  chr1_87635058     HCab    T    G        0      0        2 
   1  chr1_87635058     HPrz    T    G        0      0        2 
   1  chr1_87635058     ZBoe    T    G        0      0        2 
   1  chr1_87635058     ZGre    T    G        0      0        2 
   1  chr1_87635058     ZHar    T    G        0      0        2 
   1  chr1_87635058   Sample    T    G        0      0        2 
   1  chr1_87643127     AAsi    T    G        0      0        2 
   1  chr1_87643127     AKia    T    G        0      0        2 
   1  chr1_87643127     AOna    T    G        0      0        2 
   1  chr1_87643127     ASom    T    G        0      0        2 
   1  chr1_87643127     HCab    T    G        0      0        2 
   1  chr1_87643127     HPrz    T    G        0      0        2 
   1  chr1_87643127     ZBoe    T    G        0      0        2 
   1  chr1_87643127     ZGre    T    G        1      2        2 
   1  chr1_87643127     ZHar    T    G        0      0        2 
   1  chr1_87643127   Sample    T    G        0      0        2 
   1  chr1_87650060     AAsi    A    C        0      0        2 
   1  chr1_87650060     AKia    A    C        0      0        2 
   1  chr1_87650060     AOna    A    C        0      0        2 
   1  chr1_87650060     ASom    A    C        0      0        2 
   1  chr1_87650060     HCab    A    C        1      2        2 
   1  chr1_87650060     HPrz    A    C        1      2        2 
   1  chr1_87650060     ZBoe    A    C        0      0        2 
   1  chr1_87650060     ZGre    A    C        0      0        2 
   1  chr1_87650060     ZHar    A    C        0      0        2 
   1  chr1_87650060   Sample    A    C        0      0        2 
   1  chr1_87668557     AAsi    G    T        0      0        2 
   1  chr1_87668557     AKia    G    T        0      0        2 
   1  chr1_87668557     AOna    G    T        0      0        2 
   1  chr1_87668557     ASom    G    T        0      0        2 
   1  chr1_87668557     HCab    G    T        1      2        2 
   1  chr1_87668557     HPrz    G    T        1      2        2 
   1  chr1_87668557     ZBoe    G    T        0      0        2 
   1  chr1_87668557     ZGre    G    T        0      0        2 
   1  chr1_87668557     ZHar    G    T        0      0        2 
   1  chr1_87668557   Sample    G    T        0      0        2 
   1  chr1_87703547     AAsi    G    C        0      0        2 
   1  chr1_87703547     AKia    G    C        0      0        2 
   1  chr1_87703547     AOna    G    C        0      0        2 
   1  chr1_87703547     ASom    G    C        0      0        2 
   1  chr1_87703547     HCab    G    C        1      2        2 
   1  chr1_87703547     HPrz    G    C        1      2        2 
   1  chr1_87703547     ZBoe    G    C        0      0        2 
   1  chr1_87703547     ZGre    G    C        0      0        2 
   1  chr1_87703547     ZHar    G    C        0      0        2 
   1  chr1_87703547   Sample    G    C        0      0        2 
   1  chr1_87709799     AAsi    A    T        0      0        2 
   1  chr1_87709799     AKia    A    T        0      0        2 
   1  chr1_87709799     AOna    A    T        0      0        2 
   1  chr1_87709799     ASom    A    T        0      0        2 
   1  chr1_87709799     HCab    A    T        0      0        2 
   1  chr1_87709799     HPrz    A    T        0      0        2 
   1  chr1_87709799     ZBoe    A    T        0      0        2 
   1  chr1_87709799     ZGre    A    T        0      0        2 
   1  chr1_87709799     ZHar    A    T      0.5      1        2 
   1  chr1_87709799   Sample    A    T        0      0        2 
   1  chr1_87752402     AAsi    G    C        0      0        2 
   1  chr1_87752402     AKia    G    C        0      0        2 
   1  chr1_87752402     AOna    G    C      0.5      1        2 
   1  chr1_87752402     ASom    G    C        0      0        2 
   1  chr1_87752402     HCab    G    C        0      0        2 
   1  chr1_87752402     HPrz    G    C        0      0        2 
   1  chr1_87752402     ZBoe    G    C        0      0        2 
   1  chr1_87752402     ZGre    G    C        0      0        2 
   1  chr1_87752402     ZHar    G    C        0      0        2 
   1  chr1_87752402   Sample    G    C        0      0        2 
   1  chr1_87768893     AAsi    A    C        0      0        2 
   1  chr1_87768893     AKia    A    C      0.5      1        2 
   1  chr1_87768893     AOna    A    C        0      0        2 
   1  chr1_87768893     ASom    A    C        0      0        2 
   1  chr1_87768893     HCab    A    C        0      0        2 
   1  chr1_87768893     HPrz    A    C        0      0        2 
   1  chr1_87768893     ZBoe    A    C        0      0        2 
   1  chr1_87768893     ZGre    A    C        0      0        2 
   1  chr1_87768893     ZHar    A    C        0      0        2 
   1  chr1_87768893   Sample    A    C        0      0        2 
   1  chr1_87776136     AAsi    C    G        0      0        2 
   1  chr1_87776136     AKia    C    G        0      0        2 
   1  chr1_87776136     AOna    C    G        1      2        2 
   1  chr1_87776136     ASom    C    G        0      0        2 
   1  chr1_87776136     HCab    C    G        0      0        2 
   1  chr1_87776136     HPrz    C    G        0      0        2 
   1  chr1_87776136     ZBoe    C    G        0      0        2 
   1  chr1_87776136     ZGre    C    G        0      0        2 
   1  chr1_87776136     ZHar    C    G        0      0        2 
   1  chr1_87776136   Sample    C    G        0      0        2 
   1  chr1_87785180     AAsi    C    G        0      0        2 
   1  chr1_87785180     AKia    C    G        0      0        2 
   1  chr1_87785180     AOna    C    G        1      2        2 
   1  chr1_87785180     ASom    C    G        0      0        2 
   1  chr1_87785180     HCab    C    G        0      0        2 
   1  chr1_87785180     HPrz    C    G        0      0        2 
   1  chr1_87785180     ZBoe    C    G        0      0        2 
   1  chr1_87785180     ZGre    C    G        0      0        2 
   1  chr1_87785180     ZHar    C    G        0      0        2 
   1  chr1_87785180   Sample    C    G        0      0        2 
   1  chr1_87793296     AAsi    A    T        0      0        2 
   1  chr1_87793296     AKia    A    T        0      0        2 
   1  chr1_87793296     AOna    A    T        0      0        2 
   1  chr1_87793296     ASom    A    T        0      0        2 
   1  chr1_87793296     HCab    A    T        1      2        2 
   1  chr1_87793296     HPrz    A    T        1      2        2 
   1  chr1_87793296     ZBoe    A    T        0      0        2 
   1  chr1_87793296     ZGre    A    T        0      0        2 
   1  chr1_87793296     ZHar    A    T        0      0        2 
   1  chr1_87793296   Sample    A    T        0      0        2 
   1  chr1_87799143     AAsi    C    A        0      0        2 
   1  chr1_87799143     AKia    C    A        0      0        2 
   1  chr1_87799143     AOna    C    A        0      0        2 
   1  chr1_87799143     ASom    C    A        0      0        2 
   1  chr1_87799143     HCab    C    A        0      0        2 
   1  chr1_87799143     HPrz    C    A        0      0        2 
   1  chr1_87799143     ZBoe    C    A      0.5      1        2 
   1  chr1_87799143     ZGre    C    A        0      0        2 
   1  chr1_87799143     ZHar    C    A        0      0        2 
   1  chr1_87799143   Sample    C    A        0      0        2 
   1  chr1_87810807     AAsi    T    A        0      0        2 
   1  chr1_87810807     AKia    T    A        0      0        2 
   1  chr1_87810807     AOna    T    A        0      0        2 
   1  chr1_87810807     ASom    T    A        0      0        2 
   1  chr1_87810807     HCab    T    A        0      0        2 
   1  chr1_87810807     HPrz    T    A        0      0        2 
   1  chr1_87810807     ZBoe    T    A        0      0        2 
   1  chr1_87810807     ZGre    T    A        0      0        2 
   1  chr1_87810807     ZHar    T    A      0.5      1        2 
   1  chr1_87810807   Sample    T    A        0      0        2 
   1  chr1_87848872     AAsi    A    C        0      0        2 
   1  chr1_87848872     AKia    A    C        0      0        2 
   1  chr1_87848872     AOna    A    C        0      0        2 
   1  chr1_87848872     ASom    A    C        1      2        2 
   1  chr1_87848872     HCab    A    C        0      0        2 
   1  chr1_87848872     HPrz    A    C        0      0        2 
   1  chr1_87848872     ZBoe    A    C        0      0        2 
   1  chr1_87848872     ZGre    A    C        0      0        2 
   1  chr1_87848872     ZHar    A    C        0      0        2 
   1  chr1_87848872   Sample    A    C        0      0        2 
   1  chr1_87855836     AAsi    T    G      0.5      1        2 
   1  chr1_87855836     AKia    T    G        0      0        2 
   1  chr1_87855836     AOna    T    G        0      0        2 
   1  chr1_87855836     ASom    T    G        0      0        2 
   1  chr1_87855836     HCab    T    G        0      0        2 
   1  chr1_87855836     HPrz    T    G        0      0        2 
   1  chr1_87855836     ZBoe    T    G        0      0        2 
   1  chr1_87855836     ZGre    T    G        0      0        2 
   1  chr1_87855836     ZHar    T    G        0      0        2 
   1  chr1_87855836   Sample    T    G        0      0        2 
   1  chr1_87913662     AAsi    G    C        0      0        2 
   1  chr1_87913662     AKia    G    C        0      0        2 
   1  chr1_87913662     AOna    G    C        0      0        2 
   1  chr1_87913662     ASom    G    C        0      0        2 
   1  chr1_87913662     HCab    G    C        1      2        2 
   1  chr1_87913662     HPrz    G    C        1      2        2 
   1  chr1_87913662     ZBoe    G    C        0      0        2 
   1  chr1_87913662     ZGre    G    C        0      0        2 
   1  chr1_87913662     ZHar    G    C        0      0        2 
   1  chr1_87913662   Sample    G    C        0      0        2 
   1  chr1_87924312     AAsi    C    A        0      0        2 
   1  chr1_87924312     AKia    C    A        0      0        2 
   1  chr1_87924312     AOna    C    A        0      0        2 
   1  chr1_87924312     ASom    C    A        0      0        2 
   1  chr1_87924312     HCab    C    A        0      0        2 
   1  chr1_87924312     HPrz    C    A      0.5      1        2 
   1  chr1_87924312     ZBoe    C    A        0      0        2 
   1  chr1_87924312     ZGre    C    A        0      0        2 
   1  chr1_87924312     ZHar    C    A        0      0        2 
   1  chr1_87924312   Sample    C    A        0      0        2 
   1  chr1_87937797     AAsi    A    C        0      0        2 
   1  chr1_87937797     AKia    A    C        0      0        2 
   1  chr1_87937797     AOna    A    C        0      0        2 
   1  chr1_87937797     ASom    A    C        0      0        2 
   1  chr1_87937797     HCab    A    C        1      2        2 
   1  chr1_87937797     HPrz    A    C        0      0        2 
   1  chr1_87937797     ZBoe    A    C        0      0        2 
   1  chr1_87937797     ZGre    A    C        0      0        2 
   1  chr1_87937797     ZHar    A    C        0      0        2 
   1  chr1_87937797   Sample    A    C        0      0        2 
   1  chr1_87976946     AAsi    C    G        0      0        2 
   1  chr1_87976946     AKia    C    G        0      0        2 
   1  chr1_87976946     AOna    C    G        0      0        2 
   1  chr1_87976946     ASom    C    G        0      0        2 
   1  chr1_87976946     HCab    C    G        0      0        2 
   1  chr1_87976946     HPrz    C    G      0.5      1        2 
   1  chr1_87976946     ZBoe    C    G        0      0        2 
   1  chr1_87976946     ZGre    C    G        0      0        2 
   1  chr1_87976946     ZHar    C    G        0      0        2 
   1  chr1_87976946   Sample    C    G        0      0        2 
   1  chr1_87997329     AAsi    G    T        0      0        2 
   1  chr1_87997329     AKia    G    T        0      0        2 
   1  chr1_87997329     AOna    G    T        0      0        2 
   1  chr1_87997329     ASom    G    T        1      2        2 
   1  chr1_87997329     HCab    G    T        0      0        2 
   1  chr1_87997329     HPrz    G    T        0      0        2 
   1  chr1_87997329     ZBoe    G    T        0      0        2 
   1  chr1_87997329     ZGre    G    T        0      0        2 
   1  chr1_87997329     ZHar    G    T        0      0        2 
   1  chr1_87997329   Sample    G    T        0      0        2 
   1  chr1_88011444     AAsi    A    C        0      0        2 
   1  chr1_88011444     AKia    A    C        1      2        2 
   1  chr1_88011444     AOna    A    C        1      2        2 
   1  chr1_88011444     ASom    A    C        0      0        2 
   1  chr1_88011444     HCab    A    C        0      0        2 
   1  chr1_88011444     HPrz    A    C        0      0        2 
   1  chr1_88011444     ZBoe    A    C        0      0        2 
   1  chr1_88011444     ZGre    A    C        0      0        2 
   1  chr1_88011444     ZHar    A    C        0      0        2 
   1  chr1_88011444   Sample    A    C        0      0        2 
   1  chr1_88026903     AAsi    G    T        0      0        2 
   1  chr1_88026903     AKia    G    T        0      0        2 
   1  chr1_88026903     AOna    G    T        0      0        2 
   1  chr1_88026903     ASom    G    T        0      0        2 
   1  chr1_88026903     HCab    G    T        1      2        2 
   1  chr1_88026903     HPrz    G    T        1      2        2 
   1  chr1_88026903     ZBoe    G    T        0      0        2 
   1  chr1_88026903     ZGre    G    T        0      0        2 
   1  chr1_88026903     ZHar    G    T        0      0        2 
   1  chr1_88026903   Sample    G    T        0      0        2 
   1  chr1_88034447     AAsi    C    A        1      2        2 
   1  chr1_88034447     AKia    C    A        0      0        2 
   1  chr1_88034447     AOna    C    A        0      0        2 
   1  chr1_88034447     ASom    C    A        1      2        2 
   1  chr1_88034447     HCab    C    A        0      0        2 
   1  chr1_88034447     HPrz    C    A        0      0        2 
   1  chr1_88034447     ZBoe    C    A        0      0        2 
   1  chr1_88034447     ZGre    C    A        0      0        2 
   1  chr1_88034447     ZHar    C    A        0      0        2 
   1  chr1_88034447   Sample    C    A        1      2        2 
   1  chr1_88039355     AAsi    C    A        0      0        2 
   1  chr1_88039355     AKia    C    A        0      0        2 
   1  chr1_88039355     AOna    C    A        0      0        2 
   1  chr1_88039355     ASom    C    A        0      0        2 
   1  chr1_88039355     HCab    C    A        1      2        2 
   1  chr1_88039355     HPrz    C    A        1      2        2 
   1  chr1_88039355     ZBoe    C    A        0      0        2 
   1  chr1_88039355     ZGre    C    A        0      0        2 
   1  chr1_88039355     ZHar    C    A        0      0        2 
   1  chr1_88039355   Sample    C    A        0      0        2 
   1  chr1_88041988     AAsi    T    G        0      0        2 
   1  chr1_88041988     AKia    T    G        0      0        2 
   1  chr1_88041988     AOna    T    G        0      0        2 
   1  chr1_88041988     ASom    T    G        0      0        2 
   1  chr1_88041988     HCab    T    G        1      2        2 
   1  chr1_88041988     HPrz    T    G        1      2        2 
   1  chr1_88041988     ZBoe    T    G        0      0        2 
   1  chr1_88041988     ZGre    T    G        0      0        2 
   1  chr1_88041988     ZHar    T    G        0      0        2 
   1  chr1_88041988   Sample    T    G        0      0        2 
   1  chr1_88155771     AAsi    A    T        0      0        2 
   1  chr1_88155771     AKia    A    T        0      0        2 
   1  chr1_88155771     AOna    A    T        0      0        2 
   1  chr1_88155771     ASom    A    T        0      0        2 
   1  chr1_88155771     HCab    A    T        0      0        2 
   1  chr1_88155771     HPrz    A    T        0      0        2 
   1  chr1_88155771     ZBoe    A    T        0      0        2 
   1  chr1_88155771     ZGre    A    T        0      0        2 
   1  chr1_88155771     ZHar    A    T        1      2        2 
   1  chr1_88155771   Sample    A    T        0      0        2 
   1  chr1_88166922     AAsi    T    G        0      0        2 
   1  chr1_88166922     AKia    T    G        0      0        2 
   1  chr1_88166922     AOna    T    G        0      0        2 
   1  chr1_88166922     ASom    T    G        0      0        2 
   1  chr1_88166922     HCab    T    G        0      0        2 
   1  chr1_88166922     HPrz    T    G        0      0        2 
   1  chr1_88166922     ZBoe    T    G        1      2        2 
   1  chr1_88166922     ZGre    T    G        1      2        2 
   1  chr1_88166922     ZHar    T    G        1      2        2 
   1  chr1_88166922   Sample    T    G        0      0        2 
   1  chr1_88169994     AAsi    T    A        0      0        2 
   1  chr1_88169994     AKia    T    A        0      0        2 
   1  chr1_88169994     AOna    T    A        0      0        2 
   1  chr1_88169994     ASom    T    A        0      0        2 
   1  chr1_88169994     HCab    T    A        1      2        2 
   1  chr1_88169994     HPrz    T    A        1      2        2 
   1  chr1_88169994     ZBoe    T    A        0      0        2 
   1  chr1_88169994     ZGre    T    A        0      0        2 
   1  chr1_88169994     ZHar    T    A        0      0        2 
   1  chr1_88169994   Sample    T    A        0      0        2 
   1  chr1_88171840     AAsi    G    T        0      0        2 
   1  chr1_88171840     AKia    G    T        0      0        2 
   1  chr1_88171840     AOna    G    T        0      0        2 
   1  chr1_88171840     ASom    G    T        0      0        2 
   1  chr1_88171840     HCab    G    T        0      0        2 
   1  chr1_88171840     HPrz    G    T        0      0        2 
   1  chr1_88171840     ZBoe    G    T        0      0        2 
   1  chr1_88171840     ZGre    G    T      0.5      1        2 
   1  chr1_88171840     ZHar    G    T        0      0        2 
   1  chr1_88171840   Sample    G    T        0      0        2 
   1  chr1_88248363     AAsi    C    G        0      0        2 
   1  chr1_88248363     AKia    C    G        0      0        2 
   1  chr1_88248363     AOna    C    G        0      0        2 
   1  chr1_88248363     ASom    C    G        0      0        2 
   1  chr1_88248363     HCab    C    G        1      2        2 
   1  chr1_88248363     HPrz    C    G        1      2        2 
   1  chr1_88248363     ZBoe    C    G        0      0        2 
   1  chr1_88248363     ZGre    C    G        0      0        2 
   1  chr1_88248363     ZHar    C    G        0      0        2 
   1  chr1_88248363   Sample    C    G        0      0        2 
   1  chr1_88262430     AAsi    A    T      0.5      1        2 
   1  chr1_88262430     AKia    A    T        0      0        2 
   1  chr1_88262430     AOna    A    T        0      0        2 
   1  chr1_88262430     ASom    A    T        0      0        2 
   1  chr1_88262430     HCab    A    T        0      0        2 
   1  chr1_88262430     HPrz    A    T        0      0        2 
   1  chr1_88262430     ZBoe    A    T        0      0        2 
   1  chr1_88262430     ZGre    A    T        0      0        2 
   1  chr1_88262430     ZHar    A    T        0      0        2 
   1  chr1_88262430   Sample    A    T        0      0        2 
   1  chr1_88277184     AAsi    C    G        1      2        2 
   1  chr1_88277184     AKia    C    G        0      0        2 
   1  chr1_88277184     AOna    C    G        0      0        2 
   1  chr1_88277184     ASom    C    G        1      2        2 
   1  chr1_88277184     HCab    C    G        0      0        2 
   1  chr1_88277184     HPrz    C    G        0      0        2 
   1  chr1_88277184     ZBoe    C    G        0      0        2 
   1  chr1_88277184     ZGre    C    G        0      0        2 
   1  chr1_88277184     ZHar    C    G        0      0        2 
   1  chr1_88277184   Sample    C    G        1      2        2 
   1  chr1_88279297     AAsi    G    T      0.5      1        2 
   1  chr1_88279297     AKia    G    T        0      0        2 
   1  chr1_88279297     AOna    G    T        0      0        2 
   1  chr1_88279297     ASom    G    T        0      0        2 
   1  chr1_88279297     HCab    G    T        0      0        2 
   1  chr1_88279297     HPrz    G    T        0      0        2 
   1  chr1_88279297     ZBoe    G    T        0      0        2 
   1  chr1_88279297     ZGre    G    T        0      0        2 
   1  chr1_88279297     ZHar    G    T        0      0        2 
   1  chr1_88279297   Sample    G    T        0      0        2 
   1  chr1_88281367     AAsi    T    A        0      0        2 
   1  chr1_88281367     AKia    T    A        0      0        2 
   1  chr1_88281367     AOna    T    A        0      0        2 
   1  chr1_88281367     ASom    T    A        0      0        2 
   1  chr1_88281367     HCab    T    A        0      0        2 
   1  chr1_88281367     HPrz    T    A        0      0        2 
   1  chr1_88281367     ZBoe    T    A        0      0        2 
   1  chr1_88281367     ZGre    T    A        0      0        2 
   1  chr1_88281367     ZHar    T    A        1      2        2 
   1  chr1_88281367   Sample    T    A        0      0        2 
   1  chr1_88306091     AAsi    T    G        0      0        2 
   1  chr1_88306091     AKia    T    G        0      0        2 
   1  chr1_88306091     AOna    T    G        0      0        2 
   1  chr1_88306091     ASom    T    G        1      2        2 
   1  chr1_88306091     HCab    T    G        0      0        2 
   1  chr1_88306091     HPrz    T    G        0      0        2 
   1  chr1_88306091     ZBoe    T    G        0      0        2 
   1  chr1_88306091     ZGre    T    G        0      0        2 
   1  chr1_88306091     ZHar    T    G        0      0        2 
   1  chr1_88306091   Sample    T    G        0      0        2 
   1  chr1_88329442     AAsi    A    T        0      0        2 
   1  chr1_88329442     AKia    A    T        0      0        2 
   1  chr1_88329442     AOna    A    T        0      0        2 
   1  chr1_88329442     ASom    A    T        0      0        2 
   1  chr1_88329442     HCab    A    T        1      2        2 
   1  chr1_88329442     HPrz    A    T        1      2        2 
   1  chr1_88329442     ZBoe    A    T        0      0        2 
   1  chr1_88329442     ZGre    A    T        0      0        2 
   1  chr1_88329442     ZHar    A    T        0      0        2 
   1  chr1_88329442   Sample    A    T        0      0        2 
   1  chr1_88366071     AAsi    C    A        0      0        2 
   1  chr1_88366071     AKia    C    A        0      0        2 
   1  chr1_88366071     AOna    C    A        0      0        2 
   1  chr1_88366071     ASom    C    A        0      0        2 
   1  chr1_88366071     HCab    C    A        0      0        2 
   1  chr1_88366071     HPrz    C    A        0      0        2 
   1  chr1_88366071     ZBoe    C    A        0      0        2 
   1  chr1_88366071     ZGre    C    A        0      0        2 
   1  chr1_88366071     ZHar    C    A      0.5      1        2 
   1  chr1_88366071   Sample    C    A        0      0        2 
   1  chr1_88375568     AAsi    G    C        0      0        2 
   1  chr1_88375568     AKia    G    C        0      0        2 
   1  chr1_88375568     AOna    G    C        0      0        2 
   1  chr1_88375568     ASom    G    C        0      0        2 
   1  chr1_88375568     HCab    G    C        0      0        2 
   1  chr1_88375568     HPrz    G    C        0      0        2 
   1  chr1_88375568     ZBoe    G    C      0.5      1        2 
   1  chr1_88375568     ZGre    G    C        0      0        2 
   1  chr1_88375568     ZHar    G    C        0      0        2 
   1  chr1_88375568   Sample    G    C        0      0        2 
   1  chr1_88379165     AAsi    C    A        0      0        2 
   1  chr1_88379165     AKia    C    A        0      0        2 
   1  chr1_88379165     AOna    C    A        0      0        2 
   1  chr1_88379165     ASom    C    A        1      2        2 
   1  chr1_88379165     HCab    C    A        0      0        2 
   1  chr1_88379165     HPrz    C    A        0      0        2 
   1  chr1_88379165     ZBoe    C    A        0      0        2 
   1  chr1_88379165     ZGre    C    A        0      0        2 
   1  chr1_88379165     ZHar    C    A        0      0        2 
   1  chr1_88379165   Sample    C    A        0      0        2 
   1  chr1_88379939     AAsi    C    G        0      0        2 
   1  chr1_88379939     AKia    C    G        0      0        2 
   1  chr1_88379939     AOna    C    G        0      0        2 
   1  chr1_88379939     ASom    C    G        0      0        2 
   1  chr1_88379939     HCab    C    G        1      2        2 
   1  chr1_88379939     HPrz    C    G        1      2        2 
   1  chr1_88379939     ZBoe    C    G        0      0        2 
   1  chr1_88379939     ZGre    C    G        0      0        2 
   1  chr1_88379939     ZHar    C    G        0      0        2 
   1  chr1_88379939   Sample    C    G        0      0        2 
   1  chr1_88416118     AAsi    T    G        0      0        2 
   1  chr1_88416118     AKia    T    G        0      0        2 
   1  chr1_88416118     AOna    T    G        0      0        2 
   1  chr1_88416118     ASom    T    G        0      0        2 
   1  chr1_88416118     HCab    T    G        1      2        2 
   1  chr1_88416118     HPrz    T    G        1      2        2 
   1  chr1_88416118     ZBoe    T    G        0      0        2 
   1  chr1_88416118     ZGre    T    G        0      0        2 
   1  chr1_88416118     ZHar    T    G        0      0        2 
   1  chr1_88416118   Sample    T    G        0      0        2 
   1  chr1_88418249     AAsi    G    T        0      0        2 
   1  chr1_88418249     AKia    G    T        0      0        2 
   1  chr1_88418249     AOna    G    T        0      0        2 
   1  chr1_88418249     ASom    G    T        0      0        2 
   1  chr1_88418249     HCab    G    T        1      2        2 
   1  chr1_88418249     HPrz    G    T        1      2        2 
   1  chr1_88418249     ZBoe    G    T        0      0        2 
   1  chr1_88418249     ZGre    G    T        0      0        2 
   1  chr1_88418249     ZHar    G    T        0      0        2 
   1  chr1_88418249   Sample    G    T        0      0        2 
   1  chr1_88447085     AAsi    A    C        0      0        2 
   1  chr1_88447085     AKia    A    C        0      0        2 
   1  chr1_88447085     AOna    A    C      0.5      1        2 
   1  chr1_88447085     ASom    A    C        0      0        2 
   1  chr1_88447085     HCab    A    C        0      0        2 
   1  chr1_88447085     HPrz    A    C        0      0        2 
   1  chr1_88447085     ZBoe    A    C        0      0        2 
   1  chr1_88447085     ZGre    A    C        0      0        2 
   1  chr1_88447085     ZHar    A    C        0      0        2 
   1  chr1_88447085   Sample    A    C        0      0        2 
   1  chr1_88452486     AAsi    T    G        0      0        2 
   1  chr1_88452486     AKia    T    G        0      0        2 
   1  chr1_88452486     AOna    T    G        0      0        2 
   1  chr1_88452486     ASom    T    G        0      0        2 
   1  chr1_88452486     HCab    T    G        1      2        2 
   1  chr1_88452486     HPrz    T    G        1      2        2 
   1  chr1_88452486     ZBoe    T    G        0      0        2 
   1  chr1_88452486     ZGre    T    G        0      0        2 
   1  chr1_88452486     ZHar    T    G        0      0        2 
   1  chr1_88452486   Sample    T    G        0      0        2 
   1  chr1_88455271     AAsi    A    C        0      0        2 
   1  chr1_88455271     AKia    A    C        0      0        2 
   1  chr1_88455271     AOna    A    C        0      0        2 
   1  chr1_88455271     ASom    A    C        0      0        2 
   1  chr1_88455271     HCab    A    C        1      2        2 
   1  chr1_88455271     HPrz    A    C        1      2        2 
   1  chr1_88455271     ZBoe    A    C        0      0        2 
   1  chr1_88455271     ZGre    A    C        0      0        2 
   1  chr1_88455271     ZHar    A    C        0      0        2 
   1  chr1_88455271   Sample    A    C        0      0        2 
   1  chr1_88469716     AAsi    C    A        1      2        2 
   1  chr1_88469716     AKia    C    A        0      0        2 
   1  chr1_88469716     AOna    C    A        1      2        2 
   1  chr1_88469716     ASom    C    A        1      2        2 
   1  chr1_88469716     HCab    C    A        0      0        2 
   1  chr1_88469716     HPrz    C    A        0      0        2 
   1  chr1_88469716     ZBoe    C    A        0      0        2 
   1  chr1_88469716     ZGre    C    A        0      0        2 
   1  chr1_88469716     ZHar    C    A        0      0        2 
   1  chr1_88469716   Sample    C    A        1      2        2 
   1  chr1_88488903     AAsi    G    C        0      0        2 
   1  chr1_88488903     AKia    G    C        0      0        2 
   1  chr1_88488903     AOna    G    C        0      0        2 
   1  chr1_88488903     ASom    G    C        0      0        2 
   1  chr1_88488903     HCab    G    C      0.5      1        2 
   1  chr1_88488903     HPrz    G    C        0      0        2 
   1  chr1_88488903     ZBoe    G    C        0      0        2 
   1  chr1_88488903     ZGre    G    C        0      0        2 
   1  chr1_88488903     ZHar    G    C        0      0        2 
   1  chr1_88488903   Sample    G    C        0      0        2 
   1  chr1_88490679     AAsi    G    T        0      0        2 
   1  chr1_88490679     AKia    G    T        1      2        2 
   1  chr1_88490679     AOna    G    T        1      2        2 
   1  chr1_88490679     ASom    G    T        0      0        2 
   1  chr1_88490679     HCab    G    T        0      0        2 
   1  chr1_88490679     HPrz    G    T        0      0        2 
   1  chr1_88490679     ZBoe    G    T        0      0        2 
   1  chr1_88490679     ZGre    G    T        0      0        2 
   1  chr1_88490679     ZHar    G    T        0      0        2 
   1  chr1_88490679   Sample    G    T        0      0        2 
   1  chr1_88491527     AAsi    A    T        0      0        2 
   1  chr1_88491527     AKia    A    T        1      2        2 
   1  chr1_88491527     AOna    A    T        1      2        2 
   1  chr1_88491527     ASom    A    T        0      0        2 
   1  chr1_88491527     HCab    A    T        0      0        2 
   1  chr1_88491527     HPrz    A    T        0      0        2 
   1  chr1_88491527     ZBoe    A    T        0      0        2 
   1  chr1_88491527     ZGre    A    T        0      0        2 
   1  chr1_88491527     ZHar    A    T        0      0        2 
   1  chr1_88491527   Sample    A    T        0      0        2 
   1  chr1_88508110     AAsi    C    A        0      0        2 
   1  chr1_88508110     AKia    C    A        0      0        2 
   1  chr1_88508110     AOna    C    A        0      0        2 
   1  chr1_88508110     ASom    C    A        0      0        2 
   1  chr1_88508110     HCab    C    A        0      0        2 
   1  chr1_88508110     HPrz    C    A        0      0        2 
   1  chr1_88508110     ZBoe    C    A        0      0        2 
   1  chr1_88508110     ZGre    C    A        1      2        2 
   1  chr1_88508110     ZHar    C    A        0      0        2 
   1  chr1_88508110   Sample    C    A        0      0        2 
   1  chr1_88596756     AAsi    A    C        0      0        2 
   1  chr1_88596756     AKia    A    C        0      0        2 
   1  chr1_88596756     AOna    A    C        0      0        2 
   1  chr1_88596756     ASom    A    C        0      0        2 
   1  chr1_88596756     HCab    A    C        0      0        2 
   1  chr1_88596756     HPrz    A    C        0      0        2 
   1  chr1_88596756     ZBoe    A    C        0      0        2 
   1  chr1_88596756     ZGre    A    C        0      0        2 
   1  chr1_88596756     ZHar    A    C        1      2        2 
   1  chr1_88596756   Sample    A    C        0      0        2 
   1  chr1_88596919     AAsi    C    A        1      2        2 
   1  chr1_88596919     AKia    C    A        0      0        2 
   1  chr1_88596919     AOna    C    A        0      0        2 
   1  chr1_88596919     ASom    C    A        1      2        2 
   1  chr1_88596919     HCab    C    A        0      0        2 
   1  chr1_88596919     HPrz    C    A        0      0        2 
   1  chr1_88596919     ZBoe    C    A        0      0        2 
   1  chr1_88596919     ZGre    C    A        0      0        2 
   1  chr1_88596919     ZHar    C    A        0      0        2 
   1  chr1_88596919   Sample    C    A        1      2        2 
   1  chr1_88645976     AAsi    G    T        0      0        2 
   1  chr1_88645976     AKia    G    T        0      0        2 
   1  chr1_88645976     AOna    G    T        0      0        2 
   1  chr1_88645976     ASom    G    T        0      0        2 
   1  chr1_88645976     HCab    G    T        1      2        2 
   1  chr1_88645976     HPrz    G    T        1      2        2 
   1  chr1_88645976     ZBoe    G    T        0      0        2 
   1  chr1_88645976     ZGre    G    T        0      0        2 
   1  chr1_88645976     ZHar    G    T        0      0        2 
   1  chr1_88645976   Sample    G    T        0      0        2 
   1  chr1_88659722     AAsi    A    C        0      0        2 
   1  chr1_88659722     AKia    A    C        0      0        2 
   1  chr1_88659722     AOna    A    C        0      0        2 
   1  chr1_88659722     ASom    A    C        0      0        2 
   1  chr1_88659722     HCab    A    C        0      0        2 
   1  chr1_88659722     HPrz    A    C        0      0        2 
   1  chr1_88659722     ZBoe    A    C      0.5      1        2 
   1  chr1_88659722     ZGre    A    C        0      0        2 
   1  chr1_88659722     ZHar    A    C        0      0        2 
   1  chr1_88659722   Sample    A    C        0      0        2 
   1  chr1_88662035     AAsi    G    C      0.5      1        2 
   1  chr1_88662035     AKia    G    C        0      0        2 
   1  chr1_88662035     AOna    G    C        0      0        2 
   1  chr1_88662035     ASom    G    C        0      0        2 
   1  chr1_88662035     HCab    G    C        0      0        2 
   1  chr1_88662035     HPrz    G    C        0      0        2 
   1  chr1_88662035     ZBoe    G    C        0      0        2 
   1  chr1_88662035     ZGre    G    C        0      0        2 
   1  chr1_88662035     ZHar    G    C        0      0        2 
   1  chr1_88662035   Sample    G    C        0      0        2 
   1  chr1_88674783     AAsi    T    A        0      0        2 
   1  chr1_88674783     AKia    T    A        0      0        2 
   1  chr1_88674783     AOna    T    A        0      0        2 
   1  chr1_88674783     ASom    T    A        1      2        2 
   1  chr1_88674783     HCab    T    A        0      0        2 
   1  chr1_88674783     HPrz    T    A        0      0        2 
   1  chr1_88674783     ZBoe    T    A        0      0        2 
   1  chr1_88674783     ZGre    T    A        0      0        2 
   1  chr1_88674783     ZHar    T    A        0      0        2 
   1  chr1_88674783   Sample    T    A        0      0        2 
   1  chr1_88702152     AAsi    A    C        0      0        2 
   1  chr1_88702152     AKia    A    C        0      0        2 
   1  chr1_88702152     AOna    A    C        0      0        2 
   1  chr1_88702152     ASom    A    C        0      0        2 
   1  chr1_88702152     HCab    A    C      0.5      1        2 
   1  chr1_88702152     HPrz    A    C        0      0        2 
   1  chr1_88702152     ZBoe    A    C        0      0        2 
   1  chr1_88702152     ZGre    A    C        0      0        2 
   1  chr1_88702152     ZHar    A    C        0      0        2 
   1  chr1_88702152   Sample    A    C        0      0        2 
   1  chr1_88718184     AAsi    A    T        0      0        2 
   1  chr1_88718184     AKia    A    T        0      0        2 
   1  chr1_88718184     AOna    A    T      0.5      1        2 
   1  chr1_88718184     ASom    A    T        0      0        2 
   1  chr1_88718184     HCab    A    T        0      0        2 
   1  chr1_88718184     HPrz    A    T        0      0        2 
   1  chr1_88718184     ZBoe    A    T        0      0        2 
   1  chr1_88718184     ZGre    A    T        0      0        2 
   1  chr1_88718184     ZHar    A    T        0      0        2 
   1  chr1_88718184   Sample    A    T        0      0        2 
   1  chr1_88723408     AAsi    A    C        0      0        2 
   1  chr1_88723408     AKia    A    C        0      0        2 
   1  chr1_88723408     AOna    A    C        0      0        2 
   1  chr1_88723408     ASom    A    C        0      0        2 
   1  chr1_88723408     HCab    A    C        0      0        2 
   1  chr1_88723408     HPrz    A    C        0      0        2 
   1  chr1_88723408     ZBoe    A    C        0      0        2 
   1  chr1_88723408     ZGre    A    C        0      0        2 
   1  chr1_88723408     ZHar    A    C      0.5      1        2 
   1  chr1_88723408   Sample    A    C        0      0        2 
   1  chr1_88751430     AAsi    A    C        0      0        2 
   1  chr1_88751430     AKia    A    C        0      0        2 
   1  chr1_88751430     AOna    A    C        0      0        2 
   1  chr1_88751430     ASom    A    C        0      0        2 
   1  chr1_88751430     HCab    A    C        1      2        2 
   1  chr1_88751430     HPrz    A    C        1      2        2 
   1  chr1_88751430     ZBoe    A    C        0      0        2 
   1  chr1_88751430     ZGre    A    C        0      0        2 
   1  chr1_88751430     ZHar    A    C        0      0        2 
   1  chr1_88751430   Sample    A    C        0      0        2 
   1  chr1_88757748     AAsi    C    A        0      0        2 
   1  chr1_88757748     AKia    C    A        0      0        2 
   1  chr1_88757748     AOna    C    A        0      0        2 
   1  chr1_88757748     ASom    C    A        0      0        2 
   1  chr1_88757748     HCab    C    A        1      2        2 
   1  chr1_88757748     HPrz    C    A        1      2        2 
   1  chr1_88757748     ZBoe    C    A        0      0        2 
   1  chr1_88757748     ZGre    C    A        0      0        2 
   1  chr1_88757748     ZHar    C    A        0      0        2 
   1  chr1_88757748   Sample    C    A        0      0        2 
   1  chr1_88760488     AAsi    A    C        0      0        2 
   1  chr1_88760488     AKia    A    C        1      2        2 
   1  chr1_88760488     AOna    A    C        1      2        2 
   1  chr1_88760488     ASom    A    C        0      0        2 
   1  chr1_88760488     HCab    A    C        0      0        2 
   1  chr1_88760488     HPrz    A    C        0      0        2 
   1  chr1_88760488     ZBoe    A    C        0      0        2 
   1  chr1_88760488     ZGre    A    C        0      0        2 
   1  chr1_88760488     ZHar    A    C        0      0        2 
   1  chr1_88760488   Sample    A    C        0      0        2 
   1  chr1_88783608     AAsi    A    C        0      0        2 
   1  chr1_88783608     AKia    A    C        0      0        2 
   1  chr1_88783608     AOna    A    C        0      0        2 
   1  chr1_88783608     ASom    A    C        0      0        2 
   1  chr1_88783608     HCab    A    C        0      0        2 
   1  chr1_88783608     HPrz    A    C        0      0        2 
   1  chr1_88783608     ZBoe    A    C        0      0        2 
   1  chr1_88783608     ZGre    A    C        0      0        2 
   1  chr1_88783608     ZHar    A    C        1      2        2 
   1  chr1_88783608   Sample    A    C        0      0        2 
   1  chr1_88787752     AAsi    A    T        0      0        2 
   1  chr1_88787752     AKia    A    T        0      0        2 
   1  chr1_88787752     AOna    A    T        0      0        2 
   1  chr1_88787752     ASom    A    T        0      0        2 
   1  chr1_88787752     HCab    A    T        0      0        2 
   1  chr1_88787752     HPrz    A    T        0      0        2 
   1  chr1_88787752     ZBoe    A    T        1      2        2 
   1  chr1_88787752     ZGre    A    T        0      0        2 
   1  chr1_88787752     ZHar    A    T        0      0        2 
   1  chr1_88787752   Sample    A    T        0      0        2 
   1  chr1_88852305     AAsi    C    A        0      0        2 
   1  chr1_88852305     AKia    C    A        0      0        2 
   1  chr1_88852305     AOna    C    A        0      0        2 
   1  chr1_88852305     ASom    C    A        0      0        2 
   1  chr1_88852305     HCab    C    A        1      2        2 
   1  chr1_88852305     HPrz    C    A        1      2        2 
   1  chr1_88852305     ZBoe    C    A        0      0        2 
   1  chr1_88852305     ZGre    C    A        0      0        2 
   1  chr1_88852305     ZHar    C    A        0      0        2 
   1  chr1_88852305   Sample    C    A        0      0        2 
   1  chr1_88858460     AAsi    G    C        0      0        2 
   1  chr1_88858460     AKia    G    C        0      0        2 
   1  chr1_88858460     AOna    G    C        0      0        2 
   1  chr1_88858460     ASom    G    C        0      0        2 
   1  chr1_88858460     HCab    G    C        0      0        2 
   1  chr1_88858460     HPrz    G    C        0      0        2 
   1  chr1_88858460     ZBoe    G    C        0      0        2 
   1  chr1_88858460     ZGre    G    C        0      0        2 
   1  chr1_88858460     ZHar    G    C      0.5      1        2 
   1  chr1_88858460   Sample    G    C        0      0        2 
   1  chr1_88861443     AAsi    C    G        1      2        2 
   1  chr1_88861443     AKia    C    G        0      0        2 
   1  chr1_88861443     AOna    C    G        0      0        2 
   1  chr1_88861443     ASom    C    G        0      0        2 
   1  chr1_88861443     HCab    C    G        0      0        2 
   1  chr1_88861443     HPrz    C    G        0      0        2 
   1  chr1_88861443     ZBoe    C    G        0      0        2 
   1  chr1_88861443     ZGre    C    G        0      0        2 
   1  chr1_88861443     ZHar    C    G        0      0        2 
   1  chr1_88861443   Sample    C    G        0      0        2 
   1  chr1_88880694     AAsi    C    G        0      0        2 
   1  chr1_88880694     AKia    C    G      0.5      1        2 
   1  chr1_88880694     AOna    C    G        1      2        2 
   1  chr1_88880694     ASom    C    G        0      0        2 
   1  chr1_88880694     HCab    C    G        0      0        2 
   1  chr1_88880694     HPrz    C    G        0      0        2 
   1  chr1_88880694     ZBoe    C    G        0      0        2 
   1  chr1_88880694     ZGre    C    G        0      0        2 
   1  chr1_88880694     ZHar    C    G        0      0        2 
   1  chr1_88880694   Sample    C    G        0      0        2 
   1  chr1_88892373     AAsi    C    G        0      0        2 
   1  chr1_88892373     AKia    C    G        1      2        2 
   1  chr1_88892373     AOna    C    G        1      2        2 
   1  chr1_88892373     ASom    C    G        1      2        2 
   1  chr1_88892373     HCab    C    G        0      0        2 
   1  chr1_88892373     HPrz    C    G        0      0        2 
   1  chr1_88892373     ZBoe    C    G        0      0        2 
   1  chr1_88892373     ZGre    C    G        0      0        2 
   1  chr1_88892373     ZHar    C    G        0      0        2 
   1  chr1_88892373   Sample    C    G        0      0        2 
   1  chr1_88895648     AAsi    G    C        1      2        2 
   1  chr1_88895648     AKia    G    C        0      0        2 
   1  chr1_88895648     AOna    G    C        0      0        2 
   1  chr1_88895648     ASom    G    C        0      0        2 
   1  chr1_88895648     HCab    G    C        0      0        2 
   1  chr1_88895648     HPrz    G    C        0      0        2 
   1  chr1_88895648     ZBoe    G    C        0      0        2 
   1  chr1_88895648     ZGre    G    C        0      0        2 
   1  chr1_88895648     ZHar    G    C        0      0        2 
   1  chr1_88895648   Sample    G    C        1      2        2 
   1  chr1_88895766     AAsi    A    T        0      0        2 
   1  chr1_88895766     AKia    A    T      0.5      1        2 
   1  chr1_88895766     AOna    A    T      0.5      1        2 
   1  chr1_88895766     ASom    A    T        0      0        2 
   1  chr1_88895766     HCab    A    T        0      0        2 
   1  chr1_88895766     HPrz    A    T        0      0        2 
   1  chr1_88895766     ZBoe    A    T        0      0        2 
   1  chr1_88895766     ZGre    A    T        0      0        2 
   1  chr1_88895766     ZHar    A    T        0      0        2 
   1  chr1_88895766   Sample    A    T        0      0        2 
   1  chr1_88906392     AAsi    C    G        0      0        2 
   1  chr1_88906392     AKia    C    G        0      0        2 
   1  chr1_88906392     AOna    C    G        0      0        2 
   1  chr1_88906392     ASom    C    G        0      0        2 
   1  chr1_88906392     HCab    C    G        0      0        2 
   1  chr1_88906392     HPrz    C    G        0      0        2 
   1  chr1_88906392     ZBoe    C    G        0      0        2 
   1  chr1_88906392     ZGre    C    G      0.5      1        2 
   1  chr1_88906392     ZHar    C    G        0      0        2 
   1  chr1_88906392   Sample    C    G        0      0        2 
   1  chr1_88926380     AAsi    C    G        0      0        2 
   1  chr1_88926380     AKia    C    G        0      0        2 
   1  chr1_88926380     AOna    C    G        0      0        2 
   1  chr1_88926380     ASom    C    G        0      0        2 
   1  chr1_88926380     HCab    C    G        1      2        2 
   1  chr1_88926380     HPrz    C    G        1      2        2 
   1  chr1_88926380     ZBoe    C    G        0      0        2 
   1  chr1_88926380     ZGre    C    G        0      0        2 
   1  chr1_88926380     ZHar    C    G        0      0        2 
   1  chr1_88926380   Sample    C    G        0      0        2 
   1  chr1_88935606     AAsi    C    G        0      0        2 
   1  chr1_88935606     AKia    C    G      0.5      1        2 
   1  chr1_88935606     AOna    C    G        0      0        2 
   1  chr1_88935606     ASom    C    G        0      0        2 
   1  chr1_88935606     HCab    C    G        1      2        2 
   1  chr1_88935606     HPrz    C    G        1      2        2 
   1  chr1_88935606     ZBoe    C    G        0      0        2 
   1  chr1_88935606     ZGre    C    G        0      0        2 
   1  chr1_88935606     ZHar    C    G        0      0        2 
   1  chr1_88935606   Sample    C    G        0      0        2 
   1  chr1_88940102     AAsi    T    G        0      0        2 
   1  chr1_88940102     AKia    T    G        0      0        2 
   1  chr1_88940102     AOna    T    G      0.5      1        2 
   1  chr1_88940102     ASom    T    G        0      0        2 
   1  chr1_88940102     HCab    T    G        0      0        2 
   1  chr1_88940102     HPrz    T    G        0      0        2 
   1  chr1_88940102     ZBoe    T    G        1      2        2 
   1  chr1_88940102     ZGre    T    G        1      2        2 
   1  chr1_88940102     ZHar    T    G        1      2        2 
   1  chr1_88940102   Sample    T    G        0      0        2 
   1  chr1_88946809     AAsi    A    C        0      0        2 
   1  chr1_88946809     AKia    A    C        0      0        2 
   1  chr1_88946809     AOna    A    C        0      0        2 
   1  chr1_88946809     ASom    A    C        0      0        2 
   1  chr1_88946809     HCab    A    C        0      0        2 
   1  chr1_88946809     HPrz    A    C        0      0        2 
   1  chr1_88946809     ZBoe    A    C        1      2        2 
   1  chr1_88946809     ZGre    A    C        1      2        2 
   1  chr1_88946809     ZHar    A    C        0      0        2 
   1  chr1_88946809   Sample    A    C        0      0        2 
   1  chr1_88949616     AAsi    G    C        0      0        2 
   1  chr1_88949616     AKia    G    C        0      0        2 
   1  chr1_88949616     AOna    G    C        0      0        2 
   1  chr1_88949616     ASom    G    C        0      0        2 
   1  chr1_88949616     HCab    G    C        1      2        2 
   1  chr1_88949616     HPrz    G    C        1      2        2 
   1  chr1_88949616     ZBoe    G    C        0      0        2 
   1  chr1_88949616     ZGre    G    C        0      0        2 
   1  chr1_88949616     ZHar    G    C        0      0        2 
   1  chr1_88949616   Sample    G    C        0      0        2 
   1  chr1_88957328     AAsi    C    G        0      0        2 
   1  chr1_88957328     AKia    C    G        0      0        2 
   1  chr1_88957328     AOna    C    G        0      0        2 
   1  chr1_88957328     ASom    C    G        0      0        2 
   1  chr1_88957328     HCab    C    G        1      2        2 
   1  chr1_88957328     HPrz    C    G        1      2        2 
   1  chr1_88957328     ZBoe    C    G        0      0        2 
   1  chr1_88957328     ZGre    C    G        0      0        2 
   1  chr1_88957328     ZHar    C    G        0      0        2 
   1  chr1_88957328   Sample    C    G        0      0        2 
   1  chr1_88976641     AAsi    A    C        0      0        2 
   1  chr1_88976641     AKia    A    C        0      0        2 
   1  chr1_88976641     AOna    A    C        0      0        2 
   1  chr1_88976641     ASom    A    C        0      0        2 
   1  chr1_88976641     HCab    A    C        0      0        2 
   1  chr1_88976641     HPrz    A    C        0      0        2 
   1  chr1_88976641     ZBoe    A    C      0.5      1        2 
   1  chr1_88976641     ZGre    A    C        0      0        2 
   1  chr1_88976641     ZHar    A    C        0      0        2 
   1  chr1_88976641   Sample    A    C        0      0        2 
   1  chr1_89000484     AAsi    C    G        0      0        2 
   1  chr1_89000484     AKia    C    G        0      0        2 
   1  chr1_89000484     AOna    C    G        0      0        2 
   1  chr1_89000484     ASom    C    G        0      0        2 
   1  chr1_89000484     HCab    C    G        0      0        2 
   1  chr1_89000484     HPrz    C    G        0      0        2 
   1  chr1_89000484     ZBoe    C    G        0      0        2 
   1  chr1_89000484     ZGre    C    G        0      0        2 
   1  chr1_89000484     ZHar    C    G      0.5      1        2 
   1  chr1_89000484   Sample    C    G        0      0        2 
   1  chr1_89015115     AAsi    A    C        0      0        2 
   1  chr1_89015115     AKia    A    C      0.5      1        2 
   1  chr1_89015115     AOna    A    C        0      0        2 
   1  chr1_89015115     ASom    A    C        0      0        2 
   1  chr1_89015115     HCab    A    C        0      0        2 
   1  chr1_89015115     HPrz    A    C        0      0        2 
   1  chr1_89015115     ZBoe    A    C        0      0        2 
   1  chr1_89015115     ZGre    A    C        0      0        2 
   1  chr1_89015115     ZHar    A    C        0      0        2 
   1  chr1_89015115   Sample    A    C        0      0        2 
   1  chr1_89018036     AAsi    A    C        0      0        2 
   1  chr1_89018036     AKia    A    C        0      0        2 
   1  chr1_89018036     AOna    A    C        0      0        2 
   1  chr1_89018036     ASom    A    C        0      0        2 
   1  chr1_89018036     HCab    A    C        0      0        2 
   1  chr1_89018036     HPrz    A    C        0      0        2 
   1  chr1_89018036     ZBoe    A    C        0      0        2 
   1  chr1_89018036     ZGre    A    C        0      0        2 
   1  chr1_89018036     ZHar    A    C      0.5      1        2 
   1  chr1_89018036   Sample    A    C        0      0        2 
   1  chr1_89037565     AAsi    T    A        0      0        2 
   1  chr1_89037565     AKia    T    A        0      0        2 
   1  chr1_89037565     AOna    T    A        0      0        2 
   1  chr1_89037565     ASom    T    A        0      0        2 
   1  chr1_89037565     HCab    T    A        0      0        2 
   1  chr1_89037565     HPrz    T    A      0.5      1        2 
   1  chr1_89037565     ZBoe    T    A        0      0        2 
   1  chr1_89037565     ZGre    T    A        0      0        2 
   1  chr1_89037565     ZHar    T    A        0      0        2 
   1  chr1_89037565   Sample    T    A        0      0        2 
   1  chr1_89052438     AAsi    G    C        0      0        2 
   1  chr1_89052438     AKia    G    C        0      0        2 
   1  chr1_89052438     AOna    G    C      0.5      1        2 
   1  chr1_89052438     ASom    G    C        0      0        2 
   1  chr1_89052438     HCab    G    C        0      0        2 
   1  chr1_89052438     HPrz    G    C        0      0        2 
   1  chr1_89052438     ZBoe    G    C        0      0        2 
   1  chr1_89052438     ZGre    G    C        0      0        2 
   1  chr1_89052438     ZHar    G    C        0      0        2 
   1  chr1_89052438   Sample    G    C        0      0        2 
   1  chr1_89066853     AAsi    G    C        0      0        2 
   1  chr1_89066853     AKia    G    C        0      0        2 
   1  chr1_89066853     AOna    G    C        0      0        2 
   1  chr1_89066853     ASom    G    C        0      0        2 
   1  chr1_89066853     HCab    G    C        0      0        2 
   1  chr1_89066853     HPrz    G    C        0      0        2 
   1  chr1_89066853     ZBoe    G    C        0      0        2 
   1  chr1_89066853     ZGre    G    C      0.5      1        2 
   1  chr1_89066853     ZHar    G    C        0      0        2 
   1  chr1_89066853   Sample    G    C        0      0        2 
   1  chr1_89141889     AAsi    G    T        0      0        2 
   1  chr1_89141889     AKia    G    T        0      0        2 
   1  chr1_89141889     AOna    G    T        0      0        2 
   1  chr1_89141889     ASom    G    T        0      0        2 
   1  chr1_89141889     HCab    G    T        0      0        2 
   1  chr1_89141889     HPrz    G    T        0      0        2 
   1  chr1_89141889     ZBoe    G    T        0      0        2 
   1  chr1_89141889     ZGre    G    T        0      0        2 
   1  chr1_89141889     ZHar    G    T      0.5      1        2 
   1  chr1_89141889   Sample    G    T        0      0        2 
   1  chr1_89154441     AAsi    A    T        0      0        2 
   1  chr1_89154441     AKia    A    T        0      0        2 
   1  chr1_89154441     AOna    A    T        0      0        2 
   1  chr1_89154441     ASom    A    T        0      0        2 
   1  chr1_89154441     HCab    A    T        0      0        2 
   1  chr1_89154441     HPrz    A    T      0.5      1        2 
   1  chr1_89154441     ZBoe    A    T        0      0        2 
   1  chr1_89154441     ZGre    A    T        0      0        2 
   1  chr1_89154441     ZHar    A    T        0      0        2 
   1  chr1_89154441   Sample    A    T        0      0        2 
   1  chr1_89158854     AAsi    A    C        0      0        2 
   1  chr1_89158854     AKia    A    C        0      0        2 
   1  chr1_89158854     AOna    A    C      0.5      1        2 
   1  chr1_89158854     ASom    A    C        0      0        2 
   1  chr1_89158854     HCab    A    C        0      0        2 
   1  chr1_89158854     HPrz    A    C        0      0        2 
   1  chr1_89158854     ZBoe    A    C        0      0        2 
   1  chr1_89158854     ZGre    A    C        0      0        2 
   1  chr1_89158854     ZHar    A    C        0      0        2 
   1  chr1_89158854   Sample    A    C        0      0        2 
   1  chr1_89174581     AAsi    A    C        0      0        2 
   1  chr1_89174581     AKia    A    C        0      0        2 
   1  chr1_89174581     AOna    A    C        0      0        2 
   1  chr1_89174581     ASom    A    C        0      0        2 
   1  chr1_89174581     HCab    A    C        1      2        2 
   1  chr1_89174581     HPrz    A    C        1      2        2 
   1  chr1_89174581     ZBoe    A    C        0      0        2 
   1  chr1_89174581     ZGre    A    C        0      0        2 
   1  chr1_89174581     ZHar    A    C        0      0        2 
   1  chr1_89174581   Sample    A    C        0      0        2 
   1  chr1_89176744     AAsi    A    C        0      0        2 
   1  chr1_89176744     AKia    A    C        0      0        2 
   1  chr1_89176744     AOna    A    C      0.5      1        2 
   1  chr1_89176744     ASom    A    C        0      0        2 
   1  chr1_89176744     HCab    A    C        0      0        2 
   1  chr1_89176744     HPrz    A    C        0      0        2 
   1  chr1_89176744     ZBoe    A    C        0      0        2 
   1  chr1_89176744     ZGre    A    C        0      0        2 
   1  chr1_89176744     ZHar    A    C        0      0        2 
   1  chr1_89176744   Sample    A    C        0      0        2 
   1  chr1_89179489     AAsi    A    C        0      0        2 
   1  chr1_89179489     AKia    A    C        0      0        2 
   1  chr1_89179489     AOna    A    C        0      0        2 
   1  chr1_89179489     ASom    A    C        0      0        2 
   1  chr1_89179489     HCab    A    C        0      0        2 
   1  chr1_89179489     HPrz    A    C        0      0        2 
   1  chr1_89179489     ZBoe    A    C        0      0        2 
   1  chr1_89179489     ZGre    A    C        0      0        2 
   1  chr1_89179489     ZHar    A    C      0.5      1        2 
   1  chr1_89179489   Sample    A    C        0      0        2 
   1  chr1_89201110     AAsi    G    C        0      0        2 
   1  chr1_89201110     AKia    G    C        0      0        2 
   1  chr1_89201110     AOna    G    C        0      0        2 
   1  chr1_89201110     ASom    G    C        0      0        2 
   1  chr1_89201110     HCab    G    C        0      0        2 
   1  chr1_89201110     HPrz    G    C        0      0        2 
   1  chr1_89201110     ZBoe    G    C      0.5      1        2 
   1  chr1_89201110     ZGre    G    C        0      0        2 
   1  chr1_89201110     ZHar    G    C        0      0        2 
   1  chr1_89201110   Sample    G    C        0      0        2 
   1  chr1_89214795     AAsi    T    G        0      0        2 
   1  chr1_89214795     AKia    T    G        0      0        2 
   1  chr1_89214795     AOna    T    G        0      0        2 
   1  chr1_89214795     ASom    T    G        0      0        2 
   1  chr1_89214795     HCab    T    G        0      0        2 
   1  chr1_89214795     HPrz    T    G        0      0        2 
   1  chr1_89214795     ZBoe    T    G        1      2        2 
   1  chr1_89214795     ZGre    T    G        0      0        2 
   1  chr1_89214795     ZHar    T    G        0      0        2 
   1  chr1_89214795   Sample    T    G        0      0        2 
   1  chr1_89216903     AAsi    G    C        0      0        2 
   1  chr1_89216903     AKia    G    C        0      0        2 
   1  chr1_89216903     AOna    G    C        0      0        2 
   1  chr1_89216903     ASom    G    C        0      0        2 
   1  chr1_89216903     HCab    G    C      0.5      1        2 
   1  chr1_89216903     HPrz    G    C      0.5      1        2 
   1  chr1_89216903     ZBoe    G    C        0      0        2 
   1  chr1_89216903     ZGre    G    C        0      0        2 
   1  chr1_89216903     ZHar    G    C        0      0        2 
   1  chr1_89216903   Sample    G    C        0      0        2 
   1  chr1_89254998     AAsi    C    G        0      0        2 
   1  chr1_89254998     AKia    C    G        0      0        2 
   1  chr1_89254998     AOna    C    G        0      0        2 
   1  chr1_89254998     ASom    C    G        0      0        2 
   1  chr1_89254998     HCab    C    G        0      0        2 
   1  chr1_89254998     HPrz    C    G        0      0        2 
   1  chr1_89254998     ZBoe    C    G        1      2        2 
   1  chr1_89254998     ZGre    C    G        0      0        2 
   1  chr1_89254998     ZHar    C    G        0      0        2 
   1  chr1_89254998   Sample    C    G        0      0        2 
   1  chr1_89264531     AAsi    A    T        0      0        2 
   1  chr1_89264531     AKia    A    T        0      0        2 
   1  chr1_89264531     AOna    A    T        0      0        2 
   1  chr1_89264531     ASom    A    T        0      0        2 
   1  chr1_89264531     HCab    A    T        0      0        2 
   1  chr1_89264531     HPrz    A    T        0      0        2 
   1  chr1_89264531     ZBoe    A    T        1      2        2 
   1  chr1_89264531     ZGre    A    T        0      0        2 
   1  chr1_89264531     ZHar    A    T        0      0        2 
   1  chr1_89264531   Sample    A    T        0      0        2 
   1  chr1_89282103     AAsi    C    A        0      0        2 
   1  chr1_89282103     AKia    C    A        0      0        2 
   1  chr1_89282103     AOna    C    A        0      0        2 
   1  chr1_89282103     ASom    C    A        0      0        2 
   1  chr1_89282103     HCab    C    A        0      0        2 
   1  chr1_89282103     HPrz    C    A        0      0        2 
   1  chr1_89282103     ZBoe    C    A        0      0        2 
   1  chr1_89282103     ZGre    C    A      0.5      1        2 
   1  chr1_89282103     ZHar    C    A        0      0        2 
   1  chr1_89282103   Sample    C    A        0      0        2 
   1  chr1_89282707     AAsi    C    A        0      0        2 
   1  chr1_89282707     AKia    C    A        0      0        2 
   1  chr1_89282707     AOna    C    A        0      0        2 
   1  chr1_89282707     ASom    C    A        0      0        2 
   1  chr1_89282707     HCab    C    A        1      2        2 
   1  chr1_89282707     HPrz    C    A        1      2        2 
   1  chr1_89282707     ZBoe    C    A        0      0        2 
   1  chr1_89282707     ZGre    C    A        0      0        2 
   1  chr1_89282707     ZHar    C    A        0      0        2 
   1  chr1_89282707   Sample    C    A        0      0        2 
   1  chr1_89298162     AAsi    A    C        0      0        2 
   1  chr1_89298162     AKia    A    C        0      0        2 
   1  chr1_89298162     AOna    A    C        0      0        2 
   1  chr1_89298162     ASom    A    C        0      0        2 
   1  chr1_89298162     HCab    A    C        1      2        2 
   1  chr1_89298162     HPrz    A    C        1      2        2 
   1  chr1_89298162     ZBoe    A    C        0      0        2 
   1  chr1_89298162     ZGre    A    C        0      0        2 
   1  chr1_89298162     ZHar    A    C        0      0        2 
   1  chr1_89298162   Sample    A    C        0      0        2 
   1  chr1_89300907     AAsi    T    G        1      2        2 
   1  chr1_89300907     AKia    T    G        0      0        2 
   1  chr1_89300907     AOna    T    G        0      0        2 
   1  chr1_89300907     ASom    T    G        1      2        2 
   1  chr1_89300907     HCab    T    G        0      0        2 
   1  chr1_89300907     HPrz    T    G        0      0        2 
   1  chr1_89300907     ZBoe    T    G        0      0        2 
   1  chr1_89300907     ZGre    T    G        0      0        2 
   1  chr1_89300907     ZHar    T    G        0      0        2 
   1  chr1_89300907   Sample    T    G        1      2        2 
   1  chr1_89303934     AAsi    G    T        1      2        2 
   1  chr1_89303934     AKia    G    T        0      0        2 
   1  chr1_89303934     AOna    G    T        0      0        2 
   1  chr1_89303934     ASom    G    T        1      2        2 
   1  chr1_89303934     HCab    G    T        0      0        2 
   1  chr1_89303934     HPrz    G    T        0      0        2 
   1  chr1_89303934     ZBoe    G    T        0      0        2 
   1  chr1_89303934     ZGre    G    T        0      0        2 
   1  chr1_89303934     ZHar    G    T        0      0        2 
   1  chr1_89303934   Sample    G    T        1      2        2 
   1  chr1_89310220     AAsi    T    G        0      0        2 
   1  chr1_89310220     AKia    T    G        0      0        2 
   1  chr1_89310220     AOna    T    G        0      0        2 
   1  chr1_89310220     ASom    T    G        0      0        2 
   1  chr1_89310220     HCab    T    G        0      0        2 
   1  chr1_89310220     HPrz    T    G        0      0        2 
   1  chr1_89310220     ZBoe    T    G        0      0        2 
   1  chr1_89310220     ZGre    T    G      0.5      1        2 
   1  chr1_89310220     ZHar    T    G        0      0        2 
   1  chr1_89310220   Sample    T    G        0      0        2 
   1  chr1_89312340     AAsi    C    G        0      0        2 
   1  chr1_89312340     AKia    C    G        0      0        2 
   1  chr1_89312340     AOna    C    G        0      0        2 
   1  chr1_89312340     ASom    C    G        0      0        2 
   1  chr1_89312340     HCab    C    G        1      2        2 
   1  chr1_89312340     HPrz    C    G        1      2        2 
   1  chr1_89312340     ZBoe    C    G        0      0        2 
   1  chr1_89312340     ZGre    C    G        0      0        2 
   1  chr1_89312340     ZHar    C    G        0      0        2 
   1  chr1_89312340   Sample    C    G        0      0        2 
   1  chr1_89313495     AAsi    A    C      0.5      1        2 
   1  chr1_89313495     AKia    A    C        0      0        2 
   1  chr1_89313495     AOna    A    C        0      0        2 
   1  chr1_89313495     ASom    A    C        0      0        2 
   1  chr1_89313495     HCab    A    C        0      0        2 
   1  chr1_89313495     HPrz    A    C        0      0        2 
   1  chr1_89313495     ZBoe    A    C        0      0        2 
   1  chr1_89313495     ZGre    A    C        0      0        2 
   1  chr1_89313495     ZHar    A    C        0      0        2 
   1  chr1_89313495   Sample    A    C        0      0        2 
   1  chr1_89315315     AAsi    G    T        0      0        2 
   1  chr1_89315315     AKia    G    T        0      0        2 
   1  chr1_89315315     AOna    G    T        0      0        2 
   1  chr1_89315315     ASom    G    T        0      0        2 
   1  chr1_89315315     HCab    G    T        0      0        2 
   1  chr1_89315315     HPrz    G    T        0      0        2 
   1  chr1_89315315     ZBoe    G    T      0.5      1        2 
   1  chr1_89315315     ZGre    G    T        0      0        2 
   1  chr1_89315315     ZHar    G    T        0      0        2 
   1  chr1_89315315   Sample    G    T        0      0        2 
   1  chr1_89329401     AAsi    G    T        1      2        2 
   1  chr1_89329401     AKia    G    T        0      0        2 
   1  chr1_89329401     AOna    G    T        0      0        2 
   1  chr1_89329401     ASom    G    T        1      2        2 
   1  chr1_89329401     HCab    G    T        0      0        2 
   1  chr1_89329401     HPrz    G    T        0      0        2 
   1  chr1_89329401     ZBoe    G    T        0      0        2 
   1  chr1_89329401     ZGre    G    T        0      0        2 
   1  chr1_89329401     ZHar    G    T        0      0        2 
   1  chr1_89329401   Sample    G    T        1      2        2 
   1  chr1_89333872     AAsi    G    T      0.5      1        2 
   1  chr1_89333872     AKia    G    T        0      0        2 
   1  chr1_89333872     AOna    G    T        0      0        2 
   1  chr1_89333872     ASom    G    T        0      0        2 
   1  chr1_89333872     HCab    G    T        0      0        2 
   1  chr1_89333872     HPrz    G    T        0      0        2 
   1  chr1_89333872     ZBoe    G    T        0      0        2 
   1  chr1_89333872     ZGre    G    T        0      0        2 
   1  chr1_89333872     ZHar    G    T        0      0        2 
   1  chr1_89333872   Sample    G    T        0      0        2 
   1  chr1_89362413     AAsi    G    T        0      0        2 
   1  chr1_89362413     AKia    G    T        0      0        2 
   1  chr1_89362413     AOna    G    T        0      0        2 
   1  chr1_89362413     ASom    G    T        0      0        2 
   1  chr1_89362413     HCab    G    T        1      2        2 
   1  chr1_89362413     HPrz    G    T        1      2        2 
   1  chr1_89362413     ZBoe    G    T        0      0        2 
   1  chr1_89362413     ZGre    G    T        0      0        2 
   1  chr1_89362413     ZHar    G    T        0      0        2 
   1  chr1_89362413   Sample    G    T        0      0        2 
   1  chr1_89402137     AAsi    T    G        0      0        2 
   1  chr1_89402137     AKia    T    G        0      0        2 
   1  chr1_89402137     AOna    T    G        0      0        2 
   1  chr1_89402137     ASom    T    G        0      0        2 
   1  chr1_89402137     HCab    T    G        1      2        2 
   1  chr1_89402137     HPrz    T    G        1      2        2 
   1  chr1_89402137     ZBoe    T    G        0      0        2 
   1  chr1_89402137     ZGre    T    G        0      0        2 
   1  chr1_89402137     ZHar    T    G        0      0        2 
   1  chr1_89402137   Sample    T    G        0      0        2 
   1  chr1_89403474     AAsi    A    T        0      0        2 
   1  chr1_89403474     AKia    A    T        0      0        2 
   1  chr1_89403474     AOna    A    T        0      0        2 
   1  chr1_89403474     ASom    A    T        0      0        2 
   1  chr1_89403474     HCab    A    T        1      2        2 
   1  chr1_89403474     HPrz    A    T        1      2        2 
   1  chr1_89403474     ZBoe    A    T        0      0        2 
   1  chr1_89403474     ZGre    A    T        0      0        2 
   1  chr1_89403474     ZHar    A    T        0      0        2 
   1  chr1_89403474   Sample    A    T        0      0        2 
   1  chr1_89405510     AAsi    T    A        0      0        2 
   1  chr1_89405510     AKia    T    A        0      0        2 
   1  chr1_89405510     AOna    T    A        0      0        2 
   1  chr1_89405510     ASom    T    A        0      0        2 
   1  chr1_89405510     HCab    T    A        0      0        2 
   1  chr1_89405510     HPrz    T    A        0      0        2 
   1  chr1_89405510     ZBoe    T    A        1      2        2 
   1  chr1_89405510     ZGre    T    A        0      0        2 
   1  chr1_89405510     ZHar    T    A        0      0        2 
   1  chr1_89405510   Sample    T    A        0      0        2 
   1  chr1_89427672     AAsi    T    G        0      0        2 
   1  chr1_89427672     AKia    T    G        0      0        2 
   1  chr1_89427672     AOna    T    G        0      0        2 
   1  chr1_89427672     ASom    T    G        0      0        2 
   1  chr1_89427672     HCab    T    G        1      2        2 
   1  chr1_89427672     HPrz    T    G        1      2        2 
   1  chr1_89427672     ZBoe    T    G        0      0        2 
   1  chr1_89427672     ZGre    T    G        0      0        2 
   1  chr1_89427672     ZHar    T    G        0      0        2 
   1  chr1_89427672   Sample    T    G        0      0        2 
   1  chr1_89439521     AAsi    C    G        0      0        2 
   1  chr1_89439521     AKia    C    G        0      0        2 
   1  chr1_89439521     AOna    C    G        0      0        2 
   1  chr1_89439521     ASom    C    G        0      0        2 
   1  chr1_89439521     HCab    C    G        1      2        2 
   1  chr1_89439521     HPrz    C    G        1      2        2 
   1  chr1_89439521     ZBoe    C    G        0      0        2 
   1  chr1_89439521     ZGre    C    G        0      0        2 
   1  chr1_89439521     ZHar    C    G        0      0        2 
   1  chr1_89439521   Sample    C    G        0      0        2 
   1  chr1_89440968     AAsi    G    C        0      0        2 
   1  chr1_89440968     AKia    G    C      0.5      1        2 
   1  chr1_89440968     AOna    G    C        0      0        2 
   1  chr1_89440968     ASom    G    C        0      0        2 
   1  chr1_89440968     HCab    G    C        0      0        2 
   1  chr1_89440968     HPrz    G    C        0      0        2 
   1  chr1_89440968     ZBoe    G    C        0      0        2 
   1  chr1_89440968     ZGre    G    C        0      0        2 
   1  chr1_89440968     ZHar    G    C        0      0        2 
   1  chr1_89440968   Sample    G    C        0      0        2 
   1  chr1_89444191     AAsi    T    A        0      0        2 
   1  chr1_89444191     AKia    T    A        0      0        2 
   1  chr1_89444191     AOna    T    A        0      0        2 
   1  chr1_89444191     ASom    T    A        0      0        2 
   1  chr1_89444191     HCab    T    A        0      0        2 
   1  chr1_89444191     HPrz    T    A        0      0        2 
   1  chr1_89444191     ZBoe    T    A        0      0        2 
   1  chr1_89444191     ZGre    T    A        1      2        2 
   1  chr1_89444191     ZHar    T    A        0      0        2 
   1  chr1_89444191   Sample    T    A        0      0        2 
   1  chr1_89468535     AAsi    A    C        0      0        2 
   1  chr1_89468535     AKia    A    C        0      0        2 
   1  chr1_89468535     AOna    A    C        0      0        2 
   1  chr1_89468535     ASom    A    C        0      0        2 
   1  chr1_89468535     HCab    A    C        1      2        2 
   1  chr1_89468535     HPrz    A    C        1      2        2 
   1  chr1_89468535     ZBoe    A    C        0      0        2 
   1  chr1_89468535     ZGre    A    C        0      0        2 
   1  chr1_89468535     ZHar    A    C        0      0        2 
   1  chr1_89468535   Sample    A    C        0      0        2 
   1  chr1_89479138     AAsi    A    C        1      2        2 
   1  chr1_89479138     AKia    A    C        0      0        2 
   1  chr1_89479138     AOna    A    C        0      0        2 
   1  chr1_89479138     ASom    A    C        1      2        2 
   1  chr1_89479138     HCab    A    C        0      0        2 
   1  chr1_89479138     HPrz    A    C        0      0        2 
   1  chr1_89479138     ZBoe    A    C        0      0        2 
   1  chr1_89479138     ZGre    A    C        0      0        2 
   1  chr1_89479138     ZHar    A    C        0      0        2 
   1  chr1_89479138   Sample    A    C        0      0        2 
   1  chr1_89496170     AAsi    A    C        0      0        2 
   1  chr1_89496170     AKia    A    C        0      0        2 
   1  chr1_89496170     AOna    A    C        0      0        2 
   1  chr1_89496170     ASom    A    C        0      0        2 
   1  chr1_89496170     HCab    A    C        0      0        2 
   1  chr1_89496170     HPrz    A    C        0      0        2 
   1  chr1_89496170     ZBoe    A    C      0.5      1        2 
   1  chr1_89496170     ZGre    A    C        0      0        2 
   1  chr1_89496170     ZHar    A    C        0      0        2 
   1  chr1_89496170   Sample    A    C        0      0        2 
   1  chr1_89550319     AAsi    G    C        0      0        2 
   1  chr1_89550319     AKia    G    C      0.5      1        2 
   1  chr1_89550319     AOna    G    C        1      2        2 
   1  chr1_89550319     ASom    G    C        0      0        2 
   1  chr1_89550319     HCab    G    C        0      0        2 
   1  chr1_89550319     HPrz    G    C        0      0        2 
   1  chr1_89550319     ZBoe    G    C        0      0        2 
   1  chr1_89550319     ZGre    G    C        0      0        2 
   1  chr1_89550319     ZHar    G    C        0      0        2 
   1  chr1_89550319   Sample    G    C        0      0        2 
   1  chr1_89556798     AAsi    T    G        0      0        2 
   1  chr1_89556798     AKia    T    G        0      0        2 
   1  chr1_89556798     AOna    T    G        0      0        2 
   1  chr1_89556798     ASom    T    G        0      0        2 
   1  chr1_89556798     HCab    T    G        1      2        2 
   1  chr1_89556798     HPrz    T    G        1      2        2 
   1  chr1_89556798     ZBoe    T    G        0      0        2 
   1  chr1_89556798     ZGre    T    G        0      0        2 
   1  chr1_89556798     ZHar    T    G        0      0        2 
   1  chr1_89556798   Sample    T    G        0      0        2 
   1  chr1_89575885     AAsi    C    G        0      0        2 
   1  chr1_89575885     AKia    C    G        0      0        2 
   1  chr1_89575885     AOna    C    G      0.5      1        2 
   1  chr1_89575885     ASom    C    G        0      0        2 
   1  chr1_89575885     HCab    C    G        0      0        2 
   1  chr1_89575885     HPrz    C    G        0      0        2 
   1  chr1_89575885     ZBoe    C    G        0      0        2 
   1  chr1_89575885     ZGre    C    G        0      0        2 
   1  chr1_89575885     ZHar    C    G        0      0        2 
   1  chr1_89575885   Sample    C    G        0      0        2 
   1  chr1_89606907     AAsi    C    G        0      0        2 
   1  chr1_89606907     AKia    C    G        0      0        2 
   1  chr1_89606907     AOna    C    G        0      0        2 
   1  chr1_89606907     ASom    C    G        1      2        2 
   1  chr1_89606907     HCab    C    G        0      0        2 
   1  chr1_89606907     HPrz    C    G        0      0        2 
   1  chr1_89606907     ZBoe    C    G        0      0        2 
   1  chr1_89606907     ZGre    C    G        0      0        2 
   1  chr1_89606907     ZHar    C    G        0      0        2 
   1  chr1_89606907   Sample    C    G        0      0        2 
   1  chr1_89624580     AAsi    A    C      0.5      1        2 
   1  chr1_89624580     AKia    A    C        0      0        2 
   1  chr1_89624580     AOna    A    C        0      0        2 
   1  chr1_89624580     ASom    A    C        0      0        2 
   1  chr1_89624580     HCab    A    C        0      0        2 
   1  chr1_89624580     HPrz    A    C        0      0        2 
   1  chr1_89624580     ZBoe    A    C        0      0        2 
   1  chr1_89624580     ZGre    A    C        0      0        2 
   1  chr1_89624580     ZHar    A    C        0      0        2 
   1  chr1_89624580   Sample    A    C        0      0        2 
   1  chr1_89628150     AAsi    A    T        0      0        2 
   1  chr1_89628150     AKia    A    T        0      0        2 
   1  chr1_89628150     AOna    A    T        0      0        2 
   1  chr1_89628150     ASom    A    T        0      0        2 
   1  chr1_89628150     HCab    A    T        0      0        2 
   1  chr1_89628150     HPrz    A    T        0      0        2 
   1  chr1_89628150     ZBoe    A    T        0      0        2 
   1  chr1_89628150     ZGre    A    T        1      2        2 
   1  chr1_89628150     ZHar    A    T        0      0        2 
   1  chr1_89628150   Sample    A    T        0      0        2 
   1  chr1_89653468     AAsi    T    G        0      0        2 
   1  chr1_89653468     AKia    T    G        0      0        2 
   1  chr1_89653468     AOna    T    G      0.5      1        2 
   1  chr1_89653468     ASom    T    G        0      0        2 
   1  chr1_89653468     HCab    T    G        0      0        2 
   1  chr1_89653468     HPrz    T    G        0      0        2 
   1  chr1_89653468     ZBoe    T    G        0      0        2 
   1  chr1_89653468     ZGre    T    G        0      0        2 
   1  chr1_89653468     ZHar    T    G        0      0        2 
   1  chr1_89653468   Sample    T    G        0      0        2 
   1  chr1_89655586     AAsi    C    G        0      0        2 
   1  chr1_89655586     AKia    C    G        0      0        2 
   1  chr1_89655586     AOna    C    G        0      0        2 
   1  chr1_89655586     ASom    C    G        0      0        2 
   1  chr1_89655586     HCab    C    G        1      2        2 
   1  chr1_89655586     HPrz    C    G        1      2        2 
   1  chr1_89655586     ZBoe    C    G        0      0        2 
   1  chr1_89655586     ZGre    C    G        0      0        2 
   1  chr1_89655586     ZHar    C    G        0      0        2 
   1  chr1_89655586   Sample    C    G        0      0        2 
   1  chr1_89657675     AAsi    T    A        0      0        2 
   1  chr1_89657675     AKia    T    A        0      0        2 
   1  chr1_89657675     AOna    T    A        0      0        2 
   1  chr1_89657675     ASom    T    A        0      0        2 
   1  chr1_89657675     HCab    T    A        0      0        2 
   1  chr1_89657675     HPrz    T    A      0.5      1        2 
   1  chr1_89657675     ZBoe    T    A        0      0        2 
   1  chr1_89657675     ZGre    T    A        0      0        2 
   1  chr1_89657675     ZHar    T    A        0      0        2 
   1  chr1_89657675   Sample    T    A        0      0        2 
   1  chr1_89659090     AAsi    T    A        0      0        2 
   1  chr1_89659090     AKia    T    A        0      0        2 
   1  chr1_89659090     AOna    T    A        0      0        2 
   1  chr1_89659090     ASom    T    A        0      0        2 
   1  chr1_89659090     HCab    T    A        1      2        2 
   1  chr1_89659090     HPrz    T    A        1      2        2 
   1  chr1_89659090     ZBoe    T    A        0      0        2 
   1  chr1_89659090     ZGre    T    A        0      0        2 
   1  chr1_89659090     ZHar    T    A        0      0        2 
   1  chr1_89659090   Sample    T    A        0      0        2 
   1  chr1_89673297     AAsi    C    G        1      2        2 
   1  chr1_89673297     AKia    C    G        0      0        2 
   1  chr1_89673297     AOna    C    G        0      0        2 
   1  chr1_89673297     ASom    C    G        1      2        2 
   1  chr1_89673297     HCab    C    G        0      0        2 
   1  chr1_89673297     HPrz    C    G        0      0        2 
   1  chr1_89673297     ZBoe    C    G        0      0        2 
   1  chr1_89673297     ZGre    C    G        0      0        2 
   1  chr1_89673297     ZHar    C    G        0      0        2 
   1  chr1_89673297   Sample    C    G        1      2        2 
   1  chr1_89688701     AAsi    C    G        0      0        2 
   1  chr1_89688701     AKia    C    G        0      0        2 
   1  chr1_89688701     AOna    C    G      0.5      1        2 
   1  chr1_89688701     ASom    C    G        0      0        2 
   1  chr1_89688701     HCab    C    G        0      0        2 
   1  chr1_89688701     HPrz    C    G        0      0        2 
   1  chr1_89688701     ZBoe    C    G        0      0        2 
   1  chr1_89688701     ZGre    C    G        0      0        2 
   1  chr1_89688701     ZHar    C    G        0      0        2 
   1  chr1_89688701   Sample    C    G        0      0        2 
   1  chr1_89698653     AAsi    C    G        0      0        2 
   1  chr1_89698653     AKia    C    G        0      0        2 
   1  chr1_89698653     AOna    C    G        0      0        2 
   1  chr1_89698653     ASom    C    G        0      0        2 
   1  chr1_89698653     HCab    C    G        0      0        2 
   1  chr1_89698653     HPrz    C    G        0      0        2 
   1  chr1_89698653     ZBoe    C    G        1      2        2 
   1  chr1_89698653     ZGre    C    G        0      0        2 
   1  chr1_89698653     ZHar    C    G        0      0        2 
   1  chr1_89698653   Sample    C    G        0      0        2 
   1  chr1_89705087     AAsi    G    C        1      2        2 
   1  chr1_89705087     AKia    G    C        0      0        2 
   1  chr1_89705087     AOna    G    C        0      0        2 
   1  chr1_89705087     ASom    G    C        0      0        2 
   1  chr1_89705087     HCab    G    C        0      0        2 
   1  chr1_89705087     HPrz    G    C        0      0        2 
   1  chr1_89705087     ZBoe    G    C        0      0        2 
   1  chr1_89705087     ZGre    G    C        0      0        2 
   1  chr1_89705087     ZHar    G    C        0      0        2 
   1  chr1_89705087   Sample    G    C        0      0        2 
   1  chr1_89711462     AAsi    C    A        0      0        2 
   1  chr1_89711462     AKia    C    A        0      0        2 
   1  chr1_89711462     AOna    C    A        0      0        2 
   1  chr1_89711462     ASom    C    A        0      0        2 
   1  chr1_89711462     HCab    C    A        0      0        2 
   1  chr1_89711462     HPrz    C    A        0      0        2 
   1  chr1_89711462     ZBoe    C    A        0      0        2 
   1  chr1_89711462     ZGre    C    A        1      2        2 
   1  chr1_89711462     ZHar    C    A        0      0        2 
   1  chr1_89711462   Sample    C    A        0      0        2 
   1  chr1_89724322     AAsi    C    G        0      0        2 
   1  chr1_89724322     AKia    C    G        0      0        2 
   1  chr1_89724322     AOna    C    G        0      0        2 
   1  chr1_89724322     ASom    C    G        0      0        2 
   1  chr1_89724322     HCab    C    G        0      0        2 
   1  chr1_89724322     HPrz    C    G        0      0        2 
   1  chr1_89724322     ZBoe    C    G      0.5      1        2 
   1  chr1_89724322     ZGre    C    G        0      0        2 
   1  chr1_89724322     ZHar    C    G        0      0        2 
   1  chr1_89724322   Sample    C    G        0      0        2 
   1  chr1_89730225     AAsi    A    T        0      0        2 
   1  chr1_89730225     AKia    A    T        0      0        2 
   1  chr1_89730225     AOna    A    T      0.5      1        2 
   1  chr1_89730225     ASom    A    T        0      0        2 
   1  chr1_89730225     HCab    A    T        0      0        2 
   1  chr1_89730225     HPrz    A    T        0      0        2 
   1  chr1_89730225     ZBoe    A    T        0      0        2 
   1  chr1_89730225     ZGre    A    T        0      0        2 
   1  chr1_89730225     ZHar    A    T        0      0        2 
   1  chr1_89730225   Sample    A    T        0      0        2 
   1  chr1_89730783     AAsi    G    C        0      0        2 
   1  chr1_89730783     AKia    G    C        0      0        2 
   1  chr1_89730783     AOna    G    C        0      0        2 
   1  chr1_89730783     ASom    G    C        0      0        2 
   1  chr1_89730783     HCab    G    C        0      0        2 
   1  chr1_89730783     HPrz    G    C        0      0        2 
   1  chr1_89730783     ZBoe    G    C        0      0        2 
   1  chr1_89730783     ZGre    G    C        0      0        2 
   1  chr1_89730783     ZHar    G    C      0.5      1        2 
   1  chr1_89730783   Sample    G    C        0      0        2 
   1  chr1_89758076     AAsi    A    C        0      0        2 
   1  chr1_89758076     AKia    A    C        0      0        2 
   1  chr1_89758076     AOna    A    C        0      0        2 
   1  chr1_89758076     ASom    A    C        0      0        2 
   1  chr1_89758076     HCab    A    C        0      0        2 
   1  chr1_89758076     HPrz    A    C        0      0        2 
   1  chr1_89758076     ZBoe    A    C      0.5      1        2 
   1  chr1_89758076     ZGre    A    C        0      0        2 
   1  chr1_89758076     ZHar    A    C        0      0        2 
   1  chr1_89758076   Sample    A    C        0      0        2 
   1  chr1_89762575     AAsi    T    A        0      0        2 
   1  chr1_89762575     AKia    T    A        0      0        2 
   1  chr1_89762575     AOna    T    A        0      0        2 
   1  chr1_89762575     ASom    T    A        0      0        2 
   1  chr1_89762575     HCab    T    A        1      2        2 
   1  chr1_89762575     HPrz    T    A        1      2        2 
   1  chr1_89762575     ZBoe    T    A        0      0        2 
   1  chr1_89762575     ZGre    T    A        0      0        2 
   1  chr1_89762575     ZHar    T    A        0      0        2 
   1  chr1_89762575   Sample    T    A        0      0        2 
   1  chr1_89767286     AAsi    A    T        0      0        2 
   1  chr1_89767286     AKia    A    T        0      0        2 
   1  chr1_89767286     AOna    A    T        0      0        2 
   1  chr1_89767286     ASom    A    T        0      0        2 
   1  chr1_89767286     HCab    A    T        1      2        2 
   1  chr1_89767286     HPrz    A    T        1      2        2 
   1  chr1_89767286     ZBoe    A    T        0      0        2 
   1  chr1_89767286     ZGre    A    T        0      0        2 
   1  chr1_89767286     ZHar    A    T        0      0        2 
   1  chr1_89767286   Sample    A    T        0      0        2 
   1  chr1_89778178     AAsi    T    G        0      0        2 
   1  chr1_89778178     AKia    T    G        0      0        2 
   1  chr1_89778178     AOna    T    G        0      0        2 
   1  chr1_89778178     ASom    T    G        0      0        2 
   1  chr1_89778178     HCab    T    G        0      0        2 
   1  chr1_89778178     HPrz    T    G        0      0        2 
   1  chr1_89778178     ZBoe    T    G        0      0        2 
   1  chr1_89778178     ZGre    T    G        0      0        2 
   1  chr1_89778178     ZHar    T    G      0.5      1        2 
   1  chr1_89778178   Sample    T    G        0      0        2 
   1  chr1_89785135     AAsi    T    G        0      0        2 
   1  chr1_89785135     AKia    T    G        0      0        2 
   1  chr1_89785135     AOna    T    G        0      0        2 
   1  chr1_89785135     ASom    T    G        0      0        2 
   1  chr1_89785135     HCab    T    G        0      0        2 
   1  chr1_89785135     HPrz    T    G        0      0        2 
   1  chr1_89785135     ZBoe    T    G        0      0        2 
   1  chr1_89785135     ZGre    T    G        1      2        2 
   1  chr1_89785135     ZHar    T    G        0      0        2 
   1  chr1_89785135   Sample    T    G        0      0        2 
   1  chr1_89818241     AAsi    A    C        0      0        2 
   1  chr1_89818241     AKia    A    C        0      0        2 
   1  chr1_89818241     AOna    A    C        0      0        2 
   1  chr1_89818241     ASom    A    C        0      0        2 
   1  chr1_89818241     HCab    A    C        1      2        2 
   1  chr1_89818241     HPrz    A    C        1      2        2 
   1  chr1_89818241     ZBoe    A    C        0      0        2 
   1  chr1_89818241     ZGre    A    C        0      0        2 
   1  chr1_89818241     ZHar    A    C        0      0        2 
   1  chr1_89818241   Sample    A    C        0      0        2 
   1  chr1_89832207     AAsi    C    A        0      0        2 
   1  chr1_89832207     AKia    C    A        1      2        2 
   1  chr1_89832207     AOna    C    A        1      2        2 
   1  chr1_89832207     ASom    C    A        0      0        2 
   1  chr1_89832207     HCab    C    A        0      0        2 
   1  chr1_89832207     HPrz    C    A        0      0        2 
   1  chr1_89832207     ZBoe    C    A        0      0        2 
   1  chr1_89832207     ZGre    C    A        0      0        2 
   1  chr1_89832207     ZHar    C    A        0      0        2 
   1  chr1_89832207   Sample    C    A        0      0        2 
   1  chr1_89850908     AAsi    T    G        0      0        2 
   1  chr1_89850908     AKia    T    G        0      0        2 
   1  chr1_89850908     AOna    T    G        0      0        2 
   1  chr1_89850908     ASom    T    G        0      0        2 
   1  chr1_89850908     HCab    T    G        1      2        2 
   1  chr1_89850908     HPrz    T    G        1      2        2 
   1  chr1_89850908     ZBoe    T    G        0      0        2 
   1  chr1_89850908     ZGre    T    G        0      0        2 
   1  chr1_89850908     ZHar    T    G        0      0        2 
   1  chr1_89850908   Sample    T    G        0      0        2 
   1  chr1_89863835     AAsi    C    G        0      0        2 
   1  chr1_89863835     AKia    C    G        0      0        2 
   1  chr1_89863835     AOna    C    G        0      0        2 
   1  chr1_89863835     ASom    C    G        0      0        2 
   1  chr1_89863835     HCab    C    G        0      0        2 
   1  chr1_89863835     HPrz    C    G        0      0        2 
   1  chr1_89863835     ZBoe    C    G      0.5      1        2 
   1  chr1_89863835     ZGre    C    G        0      0        2 
   1  chr1_89863835     ZHar    C    G        0      0        2 
   1  chr1_89863835   Sample    C    G        0      0        2 
   1  chr1_89866857     AAsi    C    G        0      0        2 
   1  chr1_89866857     AKia    C    G        0      0        2 
   1  chr1_89866857     AOna    C    G        0      0        2 
   1  chr1_89866857     ASom    C    G        0      0        2 
   1  chr1_89866857     HCab    C    G        0      0        2 
   1  chr1_89866857     HPrz    C    G        0      0        2 
   1  chr1_89866857     ZBoe    C    G        0      0        2 
   1  chr1_89866857     ZGre    C    G        1      2        2 
   1  chr1_89866857     ZHar    C    G        0      0        2 
   1  chr1_89866857   Sample    C    G        0      0        2 
   1  chr1_89871992     AAsi    G    T        0      0        2 
   1  chr1_89871992     AKia    G    T        0      0        2 
   1  chr1_89871992     AOna    G    T        0      0        2 
   1  chr1_89871992     ASom    G    T        0      0        2 
   1  chr1_89871992     HCab    G    T        1      2        2 
   1  chr1_89871992     HPrz    G    T        1      2        2 
   1  chr1_89871992     ZBoe    G    T        0      0        2 
   1  chr1_89871992     ZGre    G    T        0      0        2 
   1  chr1_89871992     ZHar    G    T        0      0        2 
   1  chr1_89871992   Sample    G    T        0      0        2 
   1  chr1_89876871     AAsi    T    A        0      0        2 
   1  chr1_89876871     AKia    T    A        0      0        2 
   1  chr1_89876871     AOna    T    A        0      0        2 
   1  chr1_89876871     ASom    T    A        0      0        2 
   1  chr1_89876871     HCab    T    A        0      0        2 
   1  chr1_89876871     HPrz    T    A      0.5      1        2 
   1  chr1_89876871     ZBoe    T    A        0      0        2 
   1  chr1_89876871     ZGre    T    A        0      0        2 
   1  chr1_89876871     ZHar    T    A        0      0        2 
   1  chr1_89876871   Sample    T    A        0      0        2 
   1  chr1_89877790     AAsi    G    T        0      0        2 
   1  chr1_89877790     AKia    G    T        0      0        2 
   1  chr1_89877790     AOna    G    T        0      0        2 
   1  chr1_89877790     ASom    G    T        0      0        2 
   1  chr1_89877790     HCab    G    T        0      0        2 
   1  chr1_89877790     HPrz    G    T        0      0        2 
   1  chr1_89877790     ZBoe    G    T        0      0        2 
   1  chr1_89877790     ZGre    G    T        0      0        2 
   1  chr1_89877790     ZHar    G    T      0.5      1        2 
   1  chr1_89877790   Sample    G    T        0      0        2 
   1  chr1_89886282     AAsi    T    A        0      0        2 
   1  chr1_89886282     AKia    T    A        0      0        2 
   1  chr1_89886282     AOna    T    A        1      2        2 
   1  chr1_89886282     ASom    T    A        0      0        2 
   1  chr1_89886282     HCab    T    A        0      0        2 
   1  chr1_89886282     HPrz    T    A        0      0        2 
   1  chr1_89886282     ZBoe    T    A        0      0        2 
   1  chr1_89886282     ZGre    T    A        0      0        2 
   1  chr1_89886282     ZHar    T    A        0      0        2 
   1  chr1_89886282   Sample    T    A        0      0        2 
   1  chr1_89894915     AAsi    A    C        0      0        2 
   1  chr1_89894915     AKia    A    C        0      0        2 
   1  chr1_89894915     AOna    A    C        0      0        2 
   1  chr1_89894915     ASom    A    C        0      0        2 
   1  chr1_89894915     HCab    A    C        1      2        2 
   1  chr1_89894915     HPrz    A    C      0.5      1        2 
   1  chr1_89894915     ZBoe    A    C        0      0        2 
   1  chr1_89894915     ZGre    A    C        0      0        2 
   1  chr1_89894915     ZHar    A    C        0      0        2 
   1  chr1_89894915   Sample    A    C        0      0        2 
   1  chr1_89904485     AAsi    G    C        0      0        2 
   1  chr1_89904485     AKia    G    C        0      0        2 
   1  chr1_89904485     AOna    G    C        0      0        2 
   1  chr1_89904485     ASom    G    C        0      0        2 
   1  chr1_89904485     HCab    G    C        0      0        2 
   1  chr1_89904485     HPrz    G    C        0      0        2 
   1  chr1_89904485     ZBoe    G    C        0      0        2 
   1  chr1_89904485     ZGre    G    C        1      2        2 
   1  chr1_89904485     ZHar    G    C        0      0        2 
   1  chr1_89904485   Sample    G    C        0      0        2 
   1  chr1_89911026     AAsi    G    C        0      0        2 
   1  chr1_89911026     AKia    G    C        0      0        2 
   1  chr1_89911026     AOna    G    C        0      0        2 
   1  chr1_89911026     ASom    G    C        0      0        2 
   1  chr1_89911026     HCab    G    C        0      0        2 
   1  chr1_89911026     HPrz    G    C        0      0        2 
   1  chr1_89911026     ZBoe    G    C        0      0        2 
   1  chr1_89911026     ZGre    G    C        1      2        2 
   1  chr1_89911026     ZHar    G    C        0      0        2 
   1  chr1_89911026   Sample    G    C        0      0        2 
   1  chr1_89912430     AAsi    T    G        0      0        2 
   1  chr1_89912430     AKia    T    G        0      0        2 
   1  chr1_89912430     AOna    T    G        0      0        2 
   1  chr1_89912430     ASom    T    G        0      0        2 
   1  chr1_89912430     HCab    T    G        1      2        2 
   1  chr1_89912430     HPrz    T    G        1      2        2 
   1  chr1_89912430     ZBoe    T    G        0      0        2 
   1  chr1_89912430     ZGre    T    G        0      0        2 
   1  chr1_89912430     ZHar    T    G        0      0        2 
   1  chr1_89912430   Sample    T    G        0      0        2 
   1  chr1_89917524     AAsi    G    C        1      2        2 
   1  chr1_89917524     AKia    G    C        1      2        2 
   1  chr1_89917524     AOna    G    C        1      2        2 
   1  chr1_89917524     ASom    G    C        1      2        2 
   1  chr1_89917524     HCab    G    C        0      0        2 
   1  chr1_89917524     HPrz    G    C        0      0        2 
   1  chr1_89917524     ZBoe    G    C        0      0        2 
   1  chr1_89917524     ZGre    G    C        0      0        2 
   1  chr1_89917524     ZHar    G    C        0      0        2 
   1  chr1_89917524   Sample    G    C        1      2        2 
   1  chr1_89929781     AAsi    G    C        0      0        2 
   1  chr1_89929781     AKia    G    C        0      0        2 
   1  chr1_89929781     AOna    G    C        0      0        2 
   1  chr1_89929781     ASom    G    C        0      0        2 
   1  chr1_89929781     HCab    G    C      0.5      1        2 
   1  chr1_89929781     HPrz    G    C        0      0        2 
   1  chr1_89929781     ZBoe    G    C        0      0        2 
   1  chr1_89929781     ZGre    G    C        0      0        2 
   1  chr1_89929781     ZHar    G    C        0      0        2 
   1  chr1_89929781   Sample    G    C        0      0        2 
   1  chr1_89971742     AAsi    G    T        0      0        2 
   1  chr1_89971742     AKia    G    T        0      0        2 
   1  chr1_89971742     AOna    G    T        0      0        2 
   1  chr1_89971742     ASom    G    T        0      0        2 
   1  chr1_89971742     HCab    G    T        0      0        2 
   1  chr1_89971742     HPrz    G    T        0      0        2 
   1  chr1_89971742     ZBoe    G    T        0      0        2 
   1  chr1_89971742     ZGre    G    T        1      2        2 
   1  chr1_89971742     ZHar    G    T        1      2        2 
   1  chr1_89971742   Sample    G    T        0      0        2 
   1  chr1_89978302     AAsi    G    T        1      2        2 
   1  chr1_89978302     AKia    G    T        0      0        2 
   1  chr1_89978302     AOna    G    T        0      0        2 
   1  chr1_89978302     ASom    G    T        1      2        2 
   1  chr1_89978302     HCab    G    T        0      0        2 
   1  chr1_89978302     HPrz    G    T        0      0        2 
   1  chr1_89978302     ZBoe    G    T        0      0        2 
   1  chr1_89978302     ZGre    G    T        0      0        2 
   1  chr1_89978302     ZHar    G    T        0      0        2 
   1  chr1_89978302   Sample    G    T        1      2        2 
   1  chr1_89988346     AAsi    C    G        0      0        2 
   1  chr1_89988346     AKia    C    G        0      0        2 
   1  chr1_89988346     AOna    C    G      0.5      1        2 
   1  chr1_89988346     ASom    C    G        0      0        2 
   1  chr1_89988346     HCab    C    G        0      0        2 
   1  chr1_89988346     HPrz    C    G        0      0        2 
   1  chr1_89988346     ZBoe    C    G        0      0        2 
   1  chr1_89988346     ZGre    C    G        0      0        2 
   1  chr1_89988346     ZHar    C    G        0      0        2 
   1  chr1_89988346   Sample    C    G        0      0        2 
   1  chr1_90024844     AAsi    G    T        0      0        2 
   1  chr1_90024844     AKia    G    T        0      0        2 
   1  chr1_90024844     AOna    G    T        0      0        2 
   1  chr1_90024844     ASom    G    T        0      0        2 
   1  chr1_90024844     HCab    G    T        0      0        2 
   1  chr1_90024844     HPrz    G    T        0      0        2 
   1  chr1_90024844     ZBoe    G    T        0      0        2 
   1  chr1_90024844     ZGre    G    T      0.5      1        2 
   1  chr1_90024844     ZHar    G    T        0      0        2 
   1  chr1_90024844   Sample    G    T        0      0        2 
   1  chr1_90049802     AAsi    A    C        0      0        2 
   1  chr1_90049802     AKia    A    C        1      2        2 
   1  chr1_90049802     AOna    A    C        0      0        2 
   1  chr1_90049802     ASom    A    C        0      0        2 
   1  chr1_90049802     HCab    A    C        0      0        2 
   1  chr1_90049802     HPrz    A    C        0      0        2 
   1  chr1_90049802     ZBoe    A    C        0      0        2 
   1  chr1_90049802     ZGre    A    C        0      0        2 
   1  chr1_90049802     ZHar    A    C        0      0        2 
   1  chr1_90049802   Sample    A    C        0      0        2 
   1  chr1_90065714     AAsi    C    G        0      0        2 
   1  chr1_90065714     AKia    C    G        0      0        2 
   1  chr1_90065714     AOna    C    G        0      0        2 
   1  chr1_90065714     ASom    C    G        0      0        2 
   1  chr1_90065714     HCab    C    G        0      0        2 
   1  chr1_90065714     HPrz    C    G      0.5      1        2 
   1  chr1_90065714     ZBoe    C    G        0      0        2 
   1  chr1_90065714     ZGre    C    G        0      0        2 
   1  chr1_90065714     ZHar    C    G        0      0        2 
   1  chr1_90065714   Sample    C    G        0      0        2 
   1  chr1_90076864     AAsi    G    T        0      0        2 
   1  chr1_90076864     AKia    G    T        0      0        2 
   1  chr1_90076864     AOna    G    T        0      0        2 
   1  chr1_90076864     ASom    G    T        0      0        2 
   1  chr1_90076864     HCab    G    T        1      2        2 
   1  chr1_90076864     HPrz    G    T        1      2        2 
   1  chr1_90076864     ZBoe    G    T        0      0        2 
   1  chr1_90076864     ZGre    G    T        0      0        2 
   1  chr1_90076864     ZHar    G    T        0      0        2 
   1  chr1_90076864   Sample    G    T        0      0        2 
   1  chr1_90103346     AAsi    G    C        0      0        2 
   1  chr1_90103346     AKia    G    C        0      0        2 
   1  chr1_90103346     AOna    G    C      0.5      1        2 
   1  chr1_90103346     ASom    G    C        0      0        2 
   1  chr1_90103346     HCab    G    C        0      0        2 
   1  chr1_90103346     HPrz    G    C        0      0        2 
   1  chr1_90103346     ZBoe    G    C        0      0        2 
   1  chr1_90103346     ZGre    G    C        0      0        2 
   1  chr1_90103346     ZHar    G    C        0      0        2 
   1  chr1_90103346   Sample    G    C        0      0        2 
   1  chr1_90105580     AAsi    A    T        0      0        2 
   1  chr1_90105580     AKia    A    T        0      0        2 
   1  chr1_90105580     AOna    A    T        0      0        2 
   1  chr1_90105580     ASom    A    T        0      0        2 
   1  chr1_90105580     HCab    A    T      0.5      1        2 
   1  chr1_90105580     HPrz    A    T        0      0        2 
   1  chr1_90105580     ZBoe    A    T        0      0        2 
   1  chr1_90105580     ZGre    A    T        0      0        2 
   1  chr1_90105580     ZHar    A    T        0      0        2 
   1  chr1_90105580   Sample    A    T        0      0        2 
   1  chr1_90106606     AAsi    G    T        0      0        2 
   1  chr1_90106606     AKia    G    T        0      0        2 
   1  chr1_90106606     AOna    G    T        0      0        2 
   1  chr1_90106606     ASom    G    T        0      0        2 
   1  chr1_90106606     HCab    G    T        1      2        2 
   1  chr1_90106606     HPrz    G    T        1      2        2 
   1  chr1_90106606     ZBoe    G    T        0      0        2 
   1  chr1_90106606     ZGre    G    T        0      0        2 
   1  chr1_90106606     ZHar    G    T        0      0        2 
   1  chr1_90106606   Sample    G    T        0      0        2 
   1  chr1_90110903     AAsi    G    T        0      0        2 
   1  chr1_90110903     AKia    G    T        0      0        2 
   1  chr1_90110903     AOna    G    T        0      0        2 
   1  chr1_90110903     ASom    G    T        0      0        2 
   1  chr1_90110903     HCab    G    T        1      2        2 
   1  chr1_90110903     HPrz    G    T        1      2        2 
   1  chr1_90110903     ZBoe    G    T        0      0        2 
   1  chr1_90110903     ZGre    G    T        0      0        2 
   1  chr1_90110903     ZHar    G    T        0      0        2 
   1  chr1_90110903   Sample    G    T        0      0        2 
   1  chr1_90122888     AAsi    G    C        0      0        2 
   1  chr1_90122888     AKia    G    C      0.5      1        2 
   1  chr1_90122888     AOna    G    C      0.5      1        2 
   1  chr1_90122888     ASom    G    C        0      0        2 
   1  chr1_90122888     HCab    G    C        0      0        2 
   1  chr1_90122888     HPrz    G    C        0      0        2 
   1  chr1_90122888     ZBoe    G    C        0      0        2 
   1  chr1_90122888     ZGre    G    C        0      0        2 
   1  chr1_90122888     ZHar    G    C        0      0        2 
   1  chr1_90122888   Sample    G    C        0      0        2 
   1  chr1_90164291     AAsi    A    C        0      0        2 
   1  chr1_90164291     AKia    A    C      0.5      1        2 
   1  chr1_90164291     AOna    A    C      0.5      1        2 
   1  chr1_90164291     ASom    A    C        0      0        2 
   1  chr1_90164291     HCab    A    C        0      0        2 
   1  chr1_90164291     HPrz    A    C        0      0        2 
   1  chr1_90164291     ZBoe    A    C        0      0        2 
   1  chr1_90164291     ZGre    A    C        0      0        2 
   1  chr1_90164291     ZHar    A    C        0      0        2 
   1  chr1_90164291   Sample    A    C        0      0        2 
   1  chr1_90164625     AAsi    C    G        0      0        2 
   1  chr1_90164625     AKia    C    G      0.5      1        2 
   1  chr1_90164625     AOna    C    G        0      0        2 
   1  chr1_90164625     ASom    C    G        0      0        2 
   1  chr1_90164625     HCab    C    G        0      0        2 
   1  chr1_90164625     HPrz    C    G        0      0        2 
   1  chr1_90164625     ZBoe    C    G        0      0        2 
   1  chr1_90164625     ZGre    C    G        0      0        2 
   1  chr1_90164625     ZHar    C    G        0      0        2 
   1  chr1_90164625   Sample    C    G        0      0        2 
   1  chr1_90179047     AAsi    G    C        0      0        2 
   1  chr1_90179047     AKia    G    C        0      0        2 
   1  chr1_90179047     AOna    G    C      0.5      1        2 
   1  chr1_90179047     ASom    G    C        0      0        2 
   1  chr1_90179047     HCab    G    C        0      0        2 
   1  chr1_90179047     HPrz    G    C        0      0        2 
   1  chr1_90179047     ZBoe    G    C        0      0        2 
   1  chr1_90179047     ZGre    G    C        0      0        2 
   1  chr1_90179047     ZHar    G    C        0      0        2 
   1  chr1_90179047   Sample    G    C        0      0        2 
   1  chr1_90181761     AAsi    G    T        0      0        2 
   1  chr1_90181761     AKia    G    T        0      0        2 
   1  chr1_90181761     AOna    G    T        0      0        2 
   1  chr1_90181761     ASom    G    T        0      0        2 
   1  chr1_90181761     HCab    G    T        1      2        2 
   1  chr1_90181761     HPrz    G    T        1      2        2 
   1  chr1_90181761     ZBoe    G    T        0      0        2 
   1  chr1_90181761     ZGre    G    T        0      0        2 
   1  chr1_90181761     ZHar    G    T        0      0        2 
   1  chr1_90181761   Sample    G    T        0      0        2 
   1  chr1_90183033     AAsi    G    T        0      0        2 
   1  chr1_90183033     AKia    G    T        0      0        2 
   1  chr1_90183033     AOna    G    T        0      0        2 
   1  chr1_90183033     ASom    G    T        0      0        2 
   1  chr1_90183033     HCab    G    T        0      0        2 
   1  chr1_90183033     HPrz    G    T      0.5      1        2 
   1  chr1_90183033     ZBoe    G    T        0      0        2 
   1  chr1_90183033     ZGre    G    T        0      0        2 
   1  chr1_90183033     ZHar    G    T        0      0        2 
   1  chr1_90183033   Sample    G    T        0      0        2 
   1  chr1_90193790     AAsi    A    C        0      0        2 
   1  chr1_90193790     AKia    A    C        0      0        2 
   1  chr1_90193790     AOna    A    C        0      0        2 
   1  chr1_90193790     ASom    A    C        0      0        2 
   1  chr1_90193790     HCab    A    C        1      2        2 
   1  chr1_90193790     HPrz    A    C        1      2        2 
   1  chr1_90193790     ZBoe    A    C        0      0        2 
   1  chr1_90193790     ZGre    A    C        0      0        2 
   1  chr1_90193790     ZHar    A    C        0      0        2 
   1  chr1_90193790   Sample    A    C        0      0        2 
   1  chr1_90214443     AAsi    G    T        0      0        2 
   1  chr1_90214443     AKia    G    T        0      0        2 
   1  chr1_90214443     AOna    G    T        0      0        2 
   1  chr1_90214443     ASom    G    T        0      0        2 
   1  chr1_90214443     HCab    G    T        1      2        2 
   1  chr1_90214443     HPrz    G    T        1      2        2 
   1  chr1_90214443     ZBoe    G    T        0      0        2 
   1  chr1_90214443     ZGre    G    T        0      0        2 
   1  chr1_90214443     ZHar    G    T        0      0        2 
   1  chr1_90214443   Sample    G    T        0      0        2 
   1  chr1_90223645     AAsi    C    G        0      0        2 
   1  chr1_90223645     AKia    C    G        0      0        2 
   1  chr1_90223645     AOna    C    G      0.5      1        2 
   1  chr1_90223645     ASom    C    G        0      0        2 
   1  chr1_90223645     HCab    C    G        0      0        2 
   1  chr1_90223645     HPrz    C    G        0      0        2 
   1  chr1_90223645     ZBoe    C    G        0      0        2 
   1  chr1_90223645     ZGre    C    G        0      0        2 
   1  chr1_90223645     ZHar    C    G        0      0        2 
   1  chr1_90223645   Sample    C    G        0      0        2 
   1  chr1_90246463     AAsi    C    G        0      0        2 
   1  chr1_90246463     AKia    C    G        0      0        2 
   1  chr1_90246463     AOna    C    G        0      0        2 
   1  chr1_90246463     ASom    C    G        0      0        2 
   1  chr1_90246463     HCab    C    G        1      2        2 
   1  chr1_90246463     HPrz    C    G        1      2        2 
   1  chr1_90246463     ZBoe    C    G        0      0        2 
   1  chr1_90246463     ZGre    C    G        0      0        2 
   1  chr1_90246463     ZHar    C    G        0      0        2 
   1  chr1_90246463   Sample    C    G        0      0        2 
   1  chr1_90248368     AAsi    A    T        0      0        2 
   1  chr1_90248368     AKia    A    T        0      0        2 
   1  chr1_90248368     AOna    A    T        0      0        2 
   1  chr1_90248368     ASom    A    T        0      0        2 
   1  chr1_90248368     HCab    A    T        0      0        2 
   1  chr1_90248368     HPrz    A    T        0      0        2 
   1  chr1_90248368     ZBoe    A    T        0      0        2 
   1  chr1_90248368     ZGre    A    T        0      0        2 
   1  chr1_90248368     ZHar    A    T        1      2        2 
   1  chr1_90248368   Sample    A    T        0      0        2 
   1  chr1_90261389     AAsi    A    C        0      0        2 
   1  chr1_90261389     AKia    A    C        0      0        2 
   1  chr1_90261389     AOna    A    C        0      0        2 
   1  chr1_90261389     ASom    A    C        0      0        2 
   1  chr1_90261389     HCab    A    C        0      0        2 
   1  chr1_90261389     HPrz    A    C        0      0        2 
   1  chr1_90261389     ZBoe    A    C      0.5      1        2 
   1  chr1_90261389     ZGre    A    C        0      0        2 
   1  chr1_90261389     ZHar    A    C        0      0        2 
   1  chr1_90261389   Sample    A    C        0      0        2 
   1  chr1_90296377     AAsi    C    A        0      0        2 
   1  chr1_90296377     AKia    C    A        0      0        2 
   1  chr1_90296377     AOna    C    A        0      0        2 
   1  chr1_90296377     ASom    C    A        0      0        2 
   1  chr1_90296377     HCab    C    A        0      0        2 
   1  chr1_90296377     HPrz    C    A        1      2        2 
   1  chr1_90296377     ZBoe    C    A        0      0        2 
   1  chr1_90296377     ZGre    C    A        0      0        2 
   1  chr1_90296377     ZHar    C    A        0      0        2 
   1  chr1_90296377   Sample    C    A        0      0        2 
   1  chr1_90302252     AAsi    G    C        0      0        2 
   1  chr1_90302252     AKia    G    C        0      0        2 
   1  chr1_90302252     AOna    G    C        0      0        2 
   1  chr1_90302252     ASom    G    C        0      0        2 
   1  chr1_90302252     HCab    G    C        0      0        2 
   1  chr1_90302252     HPrz    G    C        0      0        2 
   1  chr1_90302252     ZBoe    G    C      0.5      1        2 
   1  chr1_90302252     ZGre    G    C        0      0        2 
   1  chr1_90302252     ZHar    G    C        0      0        2 
   1  chr1_90302252   Sample    G    C        0      0        2 
   1  chr1_90307997     AAsi    G    T        0      0        2 
   1  chr1_90307997     AKia    G    T        0      0        2 
   1  chr1_90307997     AOna    G    T        0      0        2 
   1  chr1_90307997     ASom    G    T        0      0        2 
   1  chr1_90307997     HCab    G    T        0      0        2 
   1  chr1_90307997     HPrz    G    T        0      0        2 
   1  chr1_90307997     ZBoe    G    T      0.5      1        2 
   1  chr1_90307997     ZGre    G    T        0      0        2 
   1  chr1_90307997     ZHar    G    T        0      0        2 
   1  chr1_90307997   Sample    G    T        0      0        2 
   1  chr1_90311917     AAsi    G    C        0      0        2 
   1  chr1_90311917     AKia    G    C        0      0        2 
   1  chr1_90311917     AOna    G    C        0      0        2 
   1  chr1_90311917     ASom    G    C        0      0        2 
   1  chr1_90311917     HCab    G    C        1      2        2 
   1  chr1_90311917     HPrz    G    C        1      2        2 
   1  chr1_90311917     ZBoe    G    C        0      0        2 
   1  chr1_90311917     ZGre    G    C        0      0        2 
   1  chr1_90311917     ZHar    G    C        0      0        2 
   1  chr1_90311917   Sample    G    C        0      0        2 
   1  chr1_90321335     AAsi    G    T        0      0        2 
   1  chr1_90321335     AKia    G    T        0      0        2 
   1  chr1_90321335     AOna    G    T        0      0        2 
   1  chr1_90321335     ASom    G    T        0      0        2 
   1  chr1_90321335     HCab    G    T      0.5      1        2 
   1  chr1_90321335     HPrz    G    T        1      2        2 
   1  chr1_90321335     ZBoe    G    T        0      0        2 
   1  chr1_90321335     ZGre    G    T        0      0        2 
   1  chr1_90321335     ZHar    G    T        0      0        2 
   1  chr1_90321335   Sample    G    T        0      0        2 
   1  chr1_90321509     AAsi    C    G        0      0        2 
   1  chr1_90321509     AKia    C    G        0      0        2 
   1  chr1_90321509     AOna    C    G        0      0        2 
   1  chr1_90321509     ASom    C    G        0      0        2 
   1  chr1_90321509     HCab    C    G        1      2        2 
   1  chr1_90321509     HPrz    C    G        1      2        2 
   1  chr1_90321509     ZBoe    C    G        0      0        2 
   1  chr1_90321509     ZGre    C    G        0      0        2 
   1  chr1_90321509     ZHar    C    G        0      0        2 
   1  chr1_90321509   Sample    C    G        0      0        2 
   1  chr1_90325280     AAsi    T    G        0      0        2 
   1  chr1_90325280     AKia    T    G      0.5      1        2 
   1  chr1_90325280     AOna    T    G        0      0        2 
   1  chr1_90325280     ASom    T    G        0      0        2 
   1  chr1_90325280     HCab    T    G        0      0        2 
   1  chr1_90325280     HPrz    T    G        0      0        2 
   1  chr1_90325280     ZBoe    T    G        0      0        2 
   1  chr1_90325280     ZGre    T    G        0      0        2 
   1  chr1_90325280     ZHar    T    G        0      0        2 
   1  chr1_90325280   Sample    T    G        0      0        2 
   1  chr1_90332300     AAsi    T    A        0      0        2 
   1  chr1_90332300     AKia    T    A        0      0        2 
   1  chr1_90332300     AOna    T    A        0      0        2 
   1  chr1_90332300     ASom    T    A        0      0        2 
   1  chr1_90332300     HCab    T    A        1      2        2 
   1  chr1_90332300     HPrz    T    A      0.5      1        2 
   1  chr1_90332300     ZBoe    T    A        0      0        2 
   1  chr1_90332300     ZGre    T    A        0      0        2 
   1  chr1_90332300     ZHar    T    A        0      0        2 
   1  chr1_90332300   Sample    T    A        0      0        2 
   1  chr1_90363913     AAsi    C    G        1      2        2 
   1  chr1_90363913     AKia    C    G        0      0        2 
   1  chr1_90363913     AOna    C    G      0.5      1        2 
   1  chr1_90363913     ASom    C    G        1      2        2 
   1  chr1_90363913     HCab    C    G        0      0        2 
   1  chr1_90363913     HPrz    C    G        0      0        2 
   1  chr1_90363913     ZBoe    C    G        0      0        2 
   1  chr1_90363913     ZGre    C    G        0      0        2 
   1  chr1_90363913     ZHar    C    G        0      0        2 
   1  chr1_90363913   Sample    C    G        1      2        2 
   1  chr1_90375402     AAsi    A    C        0      0        2 
   1  chr1_90375402     AKia    A    C        0      0        2 
   1  chr1_90375402     AOna    A    C        0      0        2 
   1  chr1_90375402     ASom    A    C        0      0        2 
   1  chr1_90375402     HCab    A    C        0      0        2 
   1  chr1_90375402     HPrz    A    C      0.5      1        2 
   1  chr1_90375402     ZBoe    A    C        0      0        2 
   1  chr1_90375402     ZGre    A    C        0      0        2 
   1  chr1_90375402     ZHar    A    C        0      0        2 
   1  chr1_90375402   Sample    A    C        0      0        2 
   1  chr1_90377146     AAsi    T    G        0      0        2 
   1  chr1_90377146     AKia    T    G        0      0        2 
   1  chr1_90377146     AOna    T    G        0      0        2 
   1  chr1_90377146     ASom    T    G        0      0        2 
   1  chr1_90377146     HCab    T    G        1      2        2 
   1  chr1_90377146     HPrz    T    G        1      2        2 
   1  chr1_90377146     ZBoe    T    G        0      0        2 
   1  chr1_90377146     ZGre    T    G        0      0        2 
   1  chr1_90377146     ZHar    T    G        0      0        2 
   1  chr1_90377146   Sample    T    G        0      0        2 
   1  chr1_90393195     AAsi    A    C        0      0        2 
   1  chr1_90393195     AKia    A    C        0      0        2 
   1  chr1_90393195     AOna    A    C        0      0        2 
   1  chr1_90393195     ASom    A    C        0      0        2 
   1  chr1_90393195     HCab    A    C        0      0        2 
   1  chr1_90393195     HPrz    A    C        0      0        2 
   1  chr1_90393195     ZBoe    A    C      0.5      1        2 
   1  chr1_90393195     ZGre    A    C        0      0        2 
   1  chr1_90393195     ZHar    A    C        0      0        2 
   1  chr1_90393195   Sample    A    C        0      0        2 
   1  chr1_90405998     AAsi    T    G        0      0        2 
   1  chr1_90405998     AKia    T    G        0      0        2 
   1  chr1_90405998     AOna    T    G        0      0        2 
   1  chr1_90405998     ASom    T    G        0      0        2 
   1  chr1_90405998     HCab    T    G        1      2        2 
   1  chr1_90405998     HPrz    T    G        1      2        2 
   1  chr1_90405998     ZBoe    T    G        0      0        2 
   1  chr1_90405998     ZGre    T    G        0      0        2 
   1  chr1_90405998     ZHar    T    G        0      0        2 
   1  chr1_90405998   Sample    T    G        0      0        2 
   1  chr1_90415706     AAsi    A    C        0      0        2 
   1  chr1_90415706     AKia    A    C        0      0        2 
   1  chr1_90415706     AOna    A    C        0      0        2 
   1  chr1_90415706     ASom    A    C        0      0        2 
   1  chr1_90415706     HCab    A    C        1      2        2 
   1  chr1_90415706     HPrz    A    C        1      2        2 
   1  chr1_90415706     ZBoe    A    C        0      0        2 
   1  chr1_90415706     ZGre    A    C        0      0        2 
   1  chr1_90415706     ZHar    A    C        0      0        2 
   1  chr1_90415706   Sample    A    C        0      0        2 
   1  chr1_90422359     AAsi    C    G        0      0        2 
   1  chr1_90422359     AKia    C    G        0      0        2 
   1  chr1_90422359     AOna    C    G        0      0        2 
   1  chr1_90422359     ASom    C    G        0      0        2 
   1  chr1_90422359     HCab    C    G        1      2        2 
   1  chr1_90422359     HPrz    C    G      0.5      1        2 
   1  chr1_90422359     ZBoe    C    G        0      0        2 
   1  chr1_90422359     ZGre    C    G        0      0        2 
   1  chr1_90422359     ZHar    C    G        0      0        2 
   1  chr1_90422359   Sample    C    G        0      0        2 
   1  chr1_90432049     AAsi    C    A        0      0        2 
   1  chr1_90432049     AKia    C    A        0      0        2 
   1  chr1_90432049     AOna    C    A      0.5      1        2 
   1  chr1_90432049     ASom    C    A        0      0        2 
   1  chr1_90432049     HCab    C    A        0      0        2 
   1  chr1_90432049     HPrz    C    A        0      0        2 
   1  chr1_90432049     ZBoe    C    A        0      0        2 
   1  chr1_90432049     ZGre    C    A        0      0        2 
   1  chr1_90432049     ZHar    C    A        0      0        2 
   1  chr1_90432049   Sample    C    A        0      0        2 
   1  chr1_90435898     AAsi    T    A        0      0        2 
   1  chr1_90435898     AKia    T    A        0      0        2 
   1  chr1_90435898     AOna    T    A        0      0        2 
   1  chr1_90435898     ASom    T    A        0      0        2 
   1  chr1_90435898     HCab    T    A        1      2        2 
   1  chr1_90435898     HPrz    T    A        1      2        2 
   1  chr1_90435898     ZBoe    T    A        0      0        2 
   1  chr1_90435898     ZGre    T    A        0      0        2 
   1  chr1_90435898     ZHar    T    A        0      0        2 
   1  chr1_90435898   Sample    T    A        0      0        2 
   1  chr1_90442392     AAsi    C    G        0      0        2 
   1  chr1_90442392     AKia    C    G        0      0        2 
   1  chr1_90442392     AOna    C    G        0      0        2 
   1  chr1_90442392     ASom    C    G        0      0        2 
   1  chr1_90442392     HCab    C    G        0      0        2 
   1  chr1_90442392     HPrz    C    G        0      0        2 
   1  chr1_90442392     ZBoe    C    G      0.5      1        2 
   1  chr1_90442392     ZGre    C    G        0      0        2 
   1  chr1_90442392     ZHar    C    G        0      0        2 
   1  chr1_90442392   Sample    C    G        0      0        2 
   1  chr1_90444859     AAsi    A    C        0      0        2 
   1  chr1_90444859     AKia    A    C        0      0        2 
   1  chr1_90444859     AOna    A    C        0      0        2 
   1  chr1_90444859     ASom    A    C        0      0        2 
   1  chr1_90444859     HCab    A    C        1      2        2 
   1  chr1_90444859     HPrz    A    C        1      2        2 
   1  chr1_90444859     ZBoe    A    C        0      0        2 
   1  chr1_90444859     ZGre    A    C        0      0        2 
   1  chr1_90444859     ZHar    A    C        0      0        2 
   1  chr1_90444859   Sample    A    C        0      0        2 
   1  chr1_90453065     AAsi    T    G        0      0        2 
   1  chr1_90453065     AKia    T    G        0      0        2 
   1  chr1_90453065     AOna    T    G      0.5      1        2 
   1  chr1_90453065     ASom    T    G        0      0        2 
   1  chr1_90453065     HCab    T    G        0      0        2 
   1  chr1_90453065     HPrz    T    G        0      0        2 
   1  chr1_90453065     ZBoe    T    G        0      0        2 
   1  chr1_90453065     ZGre    T    G        0      0        2 
   1  chr1_90453065     ZHar    T    G        0      0        2 
   1  chr1_90453065   Sample    T    G        0      0        2 
   1  chr1_90453501     AAsi    C    G        0      0        2 
   1  chr1_90453501     AKia    C    G        0      0        2 
   1  chr1_90453501     AOna    C    G        0      0        2 
   1  chr1_90453501     ASom    C    G        0      0        2 
   1  chr1_90453501     HCab    C    G        0      0        2 
   1  chr1_90453501     HPrz    C    G        0      0        2 
   1  chr1_90453501     ZBoe    C    G        0      0        2 
   1  chr1_90453501     ZGre    C    G      0.5      1        2 
   1  chr1_90453501     ZHar    C    G        0      0        2 
   1  chr1_90453501   Sample    C    G        0      0        2 
   1  chr1_90465957     AAsi    A    C        0      0        2 
   1  chr1_90465957     AKia    A    C        0      0        2 
   1  chr1_90465957     AOna    A    C        0      0        2 
   1  chr1_90465957     ASom    A    C        0      0        2 
   1  chr1_90465957     HCab    A    C        0      0        2 
   1  chr1_90465957     HPrz    A    C        0      0        2 
   1  chr1_90465957     ZBoe    A    C        1      2        2 
   1  chr1_90465957     ZGre    A    C        0      0        2 
   1  chr1_90465957     ZHar    A    C        0      0        2 
   1  chr1_90465957   Sample    A    C        0      0        2 
   1  chr1_90472662     AAsi    C    A        0      0        2 
   1  chr1_90472662     AKia    C    A        0      0        2 
   1  chr1_90472662     AOna    C    A        0      0        2 
   1  chr1_90472662     ASom    C    A        0      0        2 
   1  chr1_90472662     HCab    C    A        0      0        2 
   1  chr1_90472662     HPrz    C    A        0      0        2 
   1  chr1_90472662     ZBoe    C    A        0      0        2 
   1  chr1_90472662     ZGre    C    A      0.5      1        2 
   1  chr1_90472662     ZHar    C    A        0      0        2 
   1  chr1_90472662   Sample    C    A        0      0        2 
   1  chr1_90480826     AAsi    C    G        0      0        2 
   1  chr1_90480826     AKia    C    G        0      0        2 
   1  chr1_90480826     AOna    C    G        0      0        2 
   1  chr1_90480826     ASom    C    G        0      0        2 
   1  chr1_90480826     HCab    C    G        0      0        2 
   1  chr1_90480826     HPrz    C    G        0      0        2 
   1  chr1_90480826     ZBoe    C    G        0      0        2 
   1  chr1_90480826     ZGre    C    G        0      0        2 
   1  chr1_90480826     ZHar    C    G      0.5      1        2 
   1  chr1_90480826   Sample    C    G        0      0        2 
   1  chr1_90526608     AAsi    G    C        0      0        2 
   1  chr1_90526608     AKia    G    C        0      0        2 
   1  chr1_90526608     AOna    G    C      0.5      1        2 
   1  chr1_90526608     ASom    G    C        0      0        2 
   1  chr1_90526608     HCab    G    C        0      0        2 
   1  chr1_90526608     HPrz    G    C        0      0        2 
   1  chr1_90526608     ZBoe    G    C        0      0        2 
   1  chr1_90526608     ZGre    G    C        0      0        2 
   1  chr1_90526608     ZHar    G    C        0      0        2 
   1  chr1_90526608   Sample    G    C        0      0        2 
   1  chr1_90538450     AAsi    G    T        1      2        2 
   1  chr1_90538450     AKia    G    T        1      2        2 
   1  chr1_90538450     AOna    G    T      0.5      1        2 
   1  chr1_90538450     ASom    G    T        1      2        2 
   1  chr1_90538450     HCab    G    T      0.5      1        2 
   1  chr1_90538450     HPrz    G    T        0      0        2 
   1  chr1_90538450     ZBoe    G    T        0      0        2 
   1  chr1_90538450     ZGre    G    T        0      0        2 
   1  chr1_90538450     ZHar    G    T        0      0        2 
   1  chr1_90538450   Sample    G    T        1      2        2 
   1  chr1_90540704     AAsi    G    T        0      0        2 
   1  chr1_90540704     AKia    G    T        0      0        2 
   1  chr1_90540704     AOna    G    T        0      0        2 
   1  chr1_90540704     ASom    G    T        0      0        2 
   1  chr1_90540704     HCab    G    T      0.5      1        2 
   1  chr1_90540704     HPrz    G    T        0      0        2 
   1  chr1_90540704     ZBoe    G    T        0      0        2 
   1  chr1_90540704     ZGre    G    T        0      0        2 
   1  chr1_90540704     ZHar    G    T        0      0        2 
   1  chr1_90540704   Sample    G    T        0      0        2 
   1  chr1_90574617     AAsi    T    A        0      0        2 
   1  chr1_90574617     AKia    T    A        1      2        2 
   1  chr1_90574617     AOna    T    A        0      0        2 
   1  chr1_90574617     ASom    T    A        0      0        2 
   1  chr1_90574617     HCab    T    A        0      0        2 
   1  chr1_90574617     HPrz    T    A        0      0        2 
   1  chr1_90574617     ZBoe    T    A        0      0        2 
   1  chr1_90574617     ZGre    T    A        0      0        2 
   1  chr1_90574617     ZHar    T    A        0      0        2 
   1  chr1_90574617   Sample    T    A        0      0        2 
   1  chr1_90575271     AAsi    A    C        0      0        2 
   1  chr1_90575271     AKia    A    C        0      0        2 
   1  chr1_90575271     AOna    A    C        0      0        2 
   1  chr1_90575271     ASom    A    C        1      2        2 
   1  chr1_90575271     HCab    A    C        0      0        2 
   1  chr1_90575271     HPrz    A    C        0      0        2 
   1  chr1_90575271     ZBoe    A    C        0      0        2 
   1  chr1_90575271     ZGre    A    C        0      0        2 
   1  chr1_90575271     ZHar    A    C        0      0        2 
   1  chr1_90575271   Sample    A    C        0      0        2 
   1  chr1_90593926     AAsi    C    G        0      0        2 
   1  chr1_90593926     AKia    C    G        0      0        2 
   1  chr1_90593926     AOna    C    G        0      0        2 
   1  chr1_90593926     ASom    C    G        0      0        2 
   1  chr1_90593926     HCab    C    G        0      0        2 
   1  chr1_90593926     HPrz    C    G        0      0        2 
   1  chr1_90593926     ZBoe    C    G        1      2        2 
   1  chr1_90593926     ZGre    C    G        1      2        2 
   1  chr1_90593926     ZHar    C    G        1      2        2 
   1  chr1_90593926   Sample    C    G        0      0        2 
   1  chr1_90594011     AAsi    G    T        0      0        2 
   1  chr1_90594011     AKia    G    T        0      0        2 
   1  chr1_90594011     AOna    G    T        0      0        2 
   1  chr1_90594011     ASom    G    T        0      0        2 
   1  chr1_90594011     HCab    G    T        0      0        2 
   1  chr1_90594011     HPrz    G    T        0      0        2 
   1  chr1_90594011     ZBoe    G    T        1      2        2 
   1  chr1_90594011     ZGre    G    T        1      2        2 
   1  chr1_90594011     ZHar    G    T        1      2        2 
   1  chr1_90594011   Sample    G    T        0      0        2 
   1  chr1_90595230     AAsi    C    G        0      0        2 
   1  chr1_90595230     AKia    C    G        0      0        2 
   1  chr1_90595230     AOna    C    G        0      0        2 
   1  chr1_90595230     ASom    C    G        0      0        2 
   1  chr1_90595230     HCab    C    G        1      2        2 
   1  chr1_90595230     HPrz    C    G        1      2        2 
   1  chr1_90595230     ZBoe    C    G        0      0        2 
   1  chr1_90595230     ZGre    C    G        0      0        2 
   1  chr1_90595230     ZHar    C    G        0      0        2 
   1  chr1_90595230   Sample    C    G        0      0        2 
   1  chr1_90602113     AAsi    G    C        0      0        2 
   1  chr1_90602113     AKia    G    C        0      0        2 
   1  chr1_90602113     AOna    G    C      0.5      1        2 
   1  chr1_90602113     ASom    G    C        0      0        2 
   1  chr1_90602113     HCab    G    C        0      0        2 
   1  chr1_90602113     HPrz    G    C        0      0        2 
   1  chr1_90602113     ZBoe    G    C        0      0        2 
   1  chr1_90602113     ZGre    G    C        0      0        2 
   1  chr1_90602113     ZHar    G    C        0      0        2 
   1  chr1_90602113   Sample    G    C        0      0        2 
   1  chr1_90611500     AAsi    A    C        0      0        2 
   1  chr1_90611500     AKia    A    C        0      0        2 
   1  chr1_90611500     AOna    A    C        0      0        2 
   1  chr1_90611500     ASom    A    C        0      0        2 
   1  chr1_90611500     HCab    A    C        1      2        2 
   1  chr1_90611500     HPrz    A    C        1      2        2 
   1  chr1_90611500     ZBoe    A    C        0      0        2 
   1  chr1_90611500     ZGre    A    C        0      0        2 
   1  chr1_90611500     ZHar    A    C        0      0        2 
   1  chr1_90611500   Sample    A    C        0      0        2 
   1  chr1_90614215     AAsi    A    C        0      0        2 
   1  chr1_90614215     AKia    A    C        0      0        2 
   1  chr1_90614215     AOna    A    C      0.5      1        2 
   1  chr1_90614215     ASom    A    C        0      0        2 
   1  chr1_90614215     HCab    A    C        0      0        2 
   1  chr1_90614215     HPrz    A    C        0      0        2 
   1  chr1_90614215     ZBoe    A    C        0      0        2 
   1  chr1_90614215     ZGre    A    C        0      0        2 
   1  chr1_90614215     ZHar    A    C        0      0        2 
   1  chr1_90614215   Sample    A    C        0      0        2 
   1  chr1_90627724     AAsi    C    A        0      0        2 
   1  chr1_90627724     AKia    C    A        1      2        2 
   1  chr1_90627724     AOna    C    A        0      0        2 
   1  chr1_90627724     ASom    C    A        0      0        2 
   1  chr1_90627724     HCab    C    A        0      0        2 
   1  chr1_90627724     HPrz    C    A        0      0        2 
   1  chr1_90627724     ZBoe    C    A        0      0        2 
   1  chr1_90627724     ZGre    C    A        0      0        2 
   1  chr1_90627724     ZHar    C    A        0      0        2 
   1  chr1_90627724   Sample    C    A        0      0        2 
   1  chr1_90641536     AAsi    T    G        0      0        2 
   1  chr1_90641536     AKia    T    G        0      0        2 
   1  chr1_90641536     AOna    T    G        0      0        2 
   1  chr1_90641536     ASom    T    G        0      0        2 
   1  chr1_90641536     HCab    T    G        1      2        2 
   1  chr1_90641536     HPrz    T    G        1      2        2 
   1  chr1_90641536     ZBoe    T    G        0      0        2 
   1  chr1_90641536     ZGre    T    G        0      0        2 
   1  chr1_90641536     ZHar    T    G        0      0        2 
   1  chr1_90641536   Sample    T    G        0      0        2 
   1  chr1_90648296     AAsi    C    A        0      0        2 
   1  chr1_90648296     AKia    C    A        0      0        2 
   1  chr1_90648296     AOna    C    A        0      0        2 
   1  chr1_90648296     ASom    C    A        0      0        2 
   1  chr1_90648296     HCab    C    A        0      0        2 
   1  chr1_90648296     HPrz    C    A        0      0        2 
   1  chr1_90648296     ZBoe    C    A        1      2        2 
   1  chr1_90648296     ZGre    C    A        0      0        2 
   1  chr1_90648296     ZHar    C    A        0      0        2 
   1  chr1_90648296   Sample    C    A        0      0        2 
   1  chr1_90665805     AAsi    T    A        0      0        2 
   1  chr1_90665805     AKia    T    A        0      0        2 
   1  chr1_90665805     AOna    T    A        0      0        2 
   1  chr1_90665805     ASom    T    A        0      0        2 
   1  chr1_90665805     HCab    T    A        0      0        2 
   1  chr1_90665805     HPrz    T    A      0.5      1        2 
   1  chr1_90665805     ZBoe    T    A        0      0        2 
   1  chr1_90665805     ZGre    T    A        0      0        2 
   1  chr1_90665805     ZHar    T    A        0      0        2 
   1  chr1_90665805   Sample    T    A        0      0        2 
   1  chr1_90666874     AAsi    T    G        0      0        2 
   1  chr1_90666874     AKia    T    G        0      0        2 
   1  chr1_90666874     AOna    T    G        0      0        2 
   1  chr1_90666874     ASom    T    G        0      0        2 
   1  chr1_90666874     HCab    T    G        1      2        2 
   1  chr1_90666874     HPrz    T    G        1      2        2 
   1  chr1_90666874     ZBoe    T    G        0      0        2 
   1  chr1_90666874     ZGre    T    G        0      0        2 
   1  chr1_90666874     ZHar    T    G        0      0        2 
   1  chr1_90666874   Sample    T    G        0      0        2 
   1  chr1_90684567     AAsi    T    G        0      0        2 
   1  chr1_90684567     AKia    T    G        0      0        2 
   1  chr1_90684567     AOna    T    G        0      0        2 
   1  chr1_90684567     ASom    T    G        0      0        2 
   1  chr1_90684567     HCab    T    G        1      2        2 
   1  chr1_90684567     HPrz    T    G        1      2        2 
   1  chr1_90684567     ZBoe    T    G        0      0        2 
   1  chr1_90684567     ZGre    T    G        0      0        2 
   1  chr1_90684567     ZHar    T    G        0      0        2 
   1  chr1_90684567   Sample    T    G        0      0        2 
   1  chr1_90710907     AAsi    G    C        0      0        2 
   1  chr1_90710907     AKia    G    C        0      0        2 
   1  chr1_90710907     AOna    G    C        0      0        2 
   1  chr1_90710907     ASom    G    C        0      0        2 
   1  chr1_90710907     HCab    G    C        0      0        2 
   1  chr1_90710907     HPrz    G    C        0      0        2 
   1  chr1_90710907     ZBoe    G    C      0.5      1        2 
   1  chr1_90710907     ZGre    G    C        0      0        2 
   1  chr1_90710907     ZHar    G    C        0      0        2 
   1  chr1_90710907   Sample    G    C        0      0        2 
   1  chr1_90712246     AAsi    G    T        0      0        2 
   1  chr1_90712246     AKia    G    T        0      0        2 
   1  chr1_90712246     AOna    G    T        0      0        2 
   1  chr1_90712246     ASom    G    T        0      0        2 
   1  chr1_90712246     HCab    G    T        1      2        2 
   1  chr1_90712246     HPrz    G    T      0.5      1        2 
   1  chr1_90712246     ZBoe    G    T        0      0        2 
   1  chr1_90712246     ZGre    G    T        0      0        2 
   1  chr1_90712246     ZHar    G    T        0      0        2 
   1  chr1_90712246   Sample    G    T        0      0        2 
   1  chr1_90770777     AAsi    G    T        0      0        2 
   1  chr1_90770777     AKia    G    T        0      0        2 
   1  chr1_90770777     AOna    G    T        0      0        2 
   1  chr1_90770777     ASom    G    T        0      0        2 
   1  chr1_90770777     HCab    G    T      0.5      1        2 
   1  chr1_90770777     HPrz    G    T        0      0        2 
   1  chr1_90770777     ZBoe    G    T        0      0        2 
   1  chr1_90770777     ZGre    G    T        0      0        2 
   1  chr1_90770777     ZHar    G    T        0      0        2 
   1  chr1_90770777   Sample    G    T        0      0        2 
   1  chr1_90791867     AAsi    G    T        0      0        2 
   1  chr1_90791867     AKia    G    T        0      0        2 
   1  chr1_90791867     AOna    G    T        0      0        2 
   1  chr1_90791867     ASom    G    T        0      0        2 
   1  chr1_90791867     HCab    G    T        1      2        2 
   1  chr1_90791867     HPrz    G    T        1      2        2 
   1  chr1_90791867     ZBoe    G    T        0      0        2 
   1  chr1_90791867     ZGre    G    T        0      0        2 
   1  chr1_90791867     ZHar    G    T        0      0        2 
   1  chr1_90791867   Sample    G    T        0      0        2 
   1  chr1_90812365     AAsi    A    C        0      0        2 
   1  chr1_90812365     AKia    A    C        0      0        2 
   1  chr1_90812365     AOna    A    C        0      0        2 
   1  chr1_90812365     ASom    A    C        0      0        2 
   1  chr1_90812365     HCab    A    C        1      2        2 
   1  chr1_90812365     HPrz    A    C        1      2        2 
   1  chr1_90812365     ZBoe    A    C        0      0        2 
   1  chr1_90812365     ZGre    A    C        0      0        2 
   1  chr1_90812365     ZHar    A    C        0      0        2 
   1  chr1_90812365   Sample    A    C        0      0        2 
   1  chr1_90813812     AAsi    G    C        0      0        2 
   1  chr1_90813812     AKia    G    C        0      0        2 
   1  chr1_90813812     AOna    G    C        0      0        2 
   1  chr1_90813812     ASom    G    C        0      0        2 
   1  chr1_90813812     HCab    G    C        0      0        2 
   1  chr1_90813812     HPrz    G    C        0      0        2 
   1  chr1_90813812     ZBoe    G    C        0      0        2 
   1  chr1_90813812     ZGre    G    C      0.5      1        2 
   1  chr1_90813812     ZHar    G    C        0      0        2 
   1  chr1_90813812   Sample    G    C        0      0        2 
   1  chr1_90832347     AAsi    A    C      0.5      1        2 
   1  chr1_90832347     AKia    A    C        0      0        2 
   1  chr1_90832347     AOna    A    C        0      0        2 
   1  chr1_90832347     ASom    A    C        0      0        2 
   1  chr1_90832347     HCab    A    C        0      0        2 
   1  chr1_90832347     HPrz    A    C        0      0        2 
   1  chr1_90832347     ZBoe    A    C        0      0        2 
   1  chr1_90832347     ZGre    A    C        0      0        2 
   1  chr1_90832347     ZHar    A    C        0      0        2 
   1  chr1_90832347   Sample    A    C        0      0        2 
   1  chr1_90850288     AAsi    A    C        0      0        2 
   1  chr1_90850288     AKia    A    C        0      0        2 
   1  chr1_90850288     AOna    A    C        0      0        2 
   1  chr1_90850288     ASom    A    C        0      0        2 
   1  chr1_90850288     HCab    A    C        0      0        2 
   1  chr1_90850288     HPrz    A    C      0.5      1        2 
   1  chr1_90850288     ZBoe    A    C        0      0        2 
   1  chr1_90850288     ZGre    A    C        0      0        2 
   1  chr1_90850288     ZHar    A    C        0      0        2 
   1  chr1_90850288   Sample    A    C        0      0        2 
   1  chr1_90877558     AAsi    T    G        1      2        2 
   1  chr1_90877558     AKia    T    G        0      0        2 
   1  chr1_90877558     AOna    T    G        0      0        2 
   1  chr1_90877558     ASom    T    G        1      2        2 
   1  chr1_90877558     HCab    T    G        0      0        2 
   1  chr1_90877558     HPrz    T    G        0      0        2 
   1  chr1_90877558     ZBoe    T    G        0      0        2 
   1  chr1_90877558     ZGre    T    G        0      0        2 
   1  chr1_90877558     ZHar    T    G        0      0        2 
   1  chr1_90877558   Sample    T    G        1      2        2 
   1  chr1_90878593     AAsi    A    T        0      0        2 
   1  chr1_90878593     AKia    A    T        0      0        2 
   1  chr1_90878593     AOna    A    T        0      0        2 
   1  chr1_90878593     ASom    A    T        0      0        2 
   1  chr1_90878593     HCab    A    T        0      0        2 
   1  chr1_90878593     HPrz    A    T        0      0        2 
   1  chr1_90878593     ZBoe    A    T        0      0        2 
   1  chr1_90878593     ZGre    A    T        1      2        2 
   1  chr1_90878593     ZHar    A    T        0      0        2 
   1  chr1_90878593   Sample    A    T        0      0        2 
   1  chr1_90878619     AAsi    G    C        0      0        2 
   1  chr1_90878619     AKia    G    C        0      0        2 
   1  chr1_90878619     AOna    G    C        0      0        2 
   1  chr1_90878619     ASom    G    C        0      0        2 
   1  chr1_90878619     HCab    G    C        1      2        2 
   1  chr1_90878619     HPrz    G    C        1      2        2 
   1  chr1_90878619     ZBoe    G    C        0      0        2 
   1  chr1_90878619     ZGre    G    C        0      0        2 
   1  chr1_90878619     ZHar    G    C        0      0        2 
   1  chr1_90878619   Sample    G    C        0      0        2 
   1  chr1_90906064     AAsi    C    A        0      0        2 
   1  chr1_90906064     AKia    C    A        0      0        2 
   1  chr1_90906064     AOna    C    A        0      0        2 
   1  chr1_90906064     ASom    C    A        0      0        2 
   1  chr1_90906064     HCab    C    A        0      0        2 
   1  chr1_90906064     HPrz    C    A        0      0        2 
   1  chr1_90906064     ZBoe    C    A        1      2        2 
   1  chr1_90906064     ZGre    C    A        0      0        2 
   1  chr1_90906064     ZHar    C    A        0      0        2 
   1  chr1_90906064   Sample    C    A        0      0        2 
   1  chr1_90919601     AAsi    G    T        0      0        2 
   1  chr1_90919601     AKia    G    T        0      0        2 
   1  chr1_90919601     AOna    G    T        0      0        2 
   1  chr1_90919601     ASom    G    T        0      0        2 
   1  chr1_90919601     HCab    G    T        0      0        2 
   1  chr1_90919601     HPrz    G    T        0      0        2 
   1  chr1_90919601     ZBoe    G    T      0.5      1        2 
   1  chr1_90919601     ZGre    G    T        0      0        2 
   1  chr1_90919601     ZHar    G    T        0      0        2 
   1  chr1_90919601   Sample    G    T        0      0        2 
   1  chr1_90924939     AAsi    T    G        0      0        2 
   1  chr1_90924939     AKia    T    G        0      0        2 
   1  chr1_90924939     AOna    T    G        0      0        2 
   1  chr1_90924939     ASom    T    G        0      0        2 
   1  chr1_90924939     HCab    T    G      0.5      1        2 
   1  chr1_90924939     HPrz    T    G        0      0        2 
   1  chr1_90924939     ZBoe    T    G        0      0        2 
   1  chr1_90924939     ZGre    T    G        0      0        2 
   1  chr1_90924939     ZHar    T    G        0      0        2 
   1  chr1_90924939   Sample    T    G        0      0        2 
   1  chr1_90964099     AAsi    G    T        0      0        2 
   1  chr1_90964099     AKia    G    T        1      2        2 
   1  chr1_90964099     AOna    G    T        1      2        2 
   1  chr1_90964099     ASom    G    T        0      0        2 
   1  chr1_90964099     HCab    G    T        0      0        2 
   1  chr1_90964099     HPrz    G    T        0      0        2 
   1  chr1_90964099     ZBoe    G    T        0      0        2 
   1  chr1_90964099     ZGre    G    T        0      0        2 
   1  chr1_90964099     ZHar    G    T        0      0        2 
   1  chr1_90964099   Sample    G    T        0      0        2 
   1  chr1_90966423     AAsi    A    C        0      0        2 
   1  chr1_90966423     AKia    A    C        0      0        2 
   1  chr1_90966423     AOna    A    C        0      0        2 
   1  chr1_90966423     ASom    A    C        0      0        2 
   1  chr1_90966423     HCab    A    C        0      0        2 
   1  chr1_90966423     HPrz    A    C        0      0        2 
   1  chr1_90966423     ZBoe    A    C        0      0        2 
   1  chr1_90966423     ZGre    A    C        1      2        2 
   1  chr1_90966423     ZHar    A    C        0      0        2 
   1  chr1_90966423   Sample    A    C        0      0        2 
   1  chr1_90972811     AAsi    A    T        0      0        2 
   1  chr1_90972811     AKia    A    T      0.5      1        2 
   1  chr1_90972811     AOna    A    T        0      0        2 
   1  chr1_90972811     ASom    A    T        0      0        2 
   1  chr1_90972811     HCab    A    T        0      0        2 
   1  chr1_90972811     HPrz    A    T        0      0        2 
   1  chr1_90972811     ZBoe    A    T        0      0        2 
   1  chr1_90972811     ZGre    A    T        0      0        2 
   1  chr1_90972811     ZHar    A    T        0      0        2 
   1  chr1_90972811   Sample    A    T        0      0        2 
   1  chr1_90976129     AAsi    A    C        0      0        2 
   1  chr1_90976129     AKia    A    C        0      0        2 
   1  chr1_90976129     AOna    A    C        0      0        2 
   1  chr1_90976129     ASom    A    C        0      0        2 
   1  chr1_90976129     HCab    A    C        1      2        2 
   1  chr1_90976129     HPrz    A    C        1      2        2 
   1  chr1_90976129     ZBoe    A    C        0      0        2 
   1  chr1_90976129     ZGre    A    C        0      0        2 
   1  chr1_90976129     ZHar    A    C        0      0        2 
   1  chr1_90976129   Sample    A    C        0      0        2 
   1  chr1_91001693     AAsi    C    A        0      0        2 
   1  chr1_91001693     AKia    C    A        0      0        2 
   1  chr1_91001693     AOna    C    A        0      0        2 
   1  chr1_91001693     ASom    C    A        0      0        2 
   1  chr1_91001693     HCab    C    A      0.5      1        2 
   1  chr1_91001693     HPrz    C    A      0.5      1        2 
   1  chr1_91001693     ZBoe    C    A        0      0        2 
   1  chr1_91001693     ZGre    C    A        0      0        2 
   1  chr1_91001693     ZHar    C    A        0      0        2 
   1  chr1_91001693   Sample    C    A        0      0        2 
   1  chr1_91009068     AAsi    C    G        0      0        2 
   1  chr1_91009068     AKia    C    G        0      0        2 
   1  chr1_91009068     AOna    C    G        0      0        2 
   1  chr1_91009068     ASom    C    G        0      0        2 
   1  chr1_91009068     HCab    C    G        1      2        2 
   1  chr1_91009068     HPrz    C    G      0.5      1        2 
   1  chr1_91009068     ZBoe    C    G        0      0        2 
   1  chr1_91009068     ZGre    C    G        0      0        2 
   1  chr1_91009068     ZHar    C    G        0      0        2 
   1  chr1_91009068   Sample    C    G        0      0        2 
   1  chr1_91009829     AAsi    G    T      0.5      1        2 
   1  chr1_91009829     AKia    G    T        0      0        2 
   1  chr1_91009829     AOna    G    T        0      0        2 
   1  chr1_91009829     ASom    G    T        0      0        2 
   1  chr1_91009829     HCab    G    T        0      0        2 
   1  chr1_91009829     HPrz    G    T        0      0        2 
   1  chr1_91009829     ZBoe    G    T        0      0        2 
   1  chr1_91009829     ZGre    G    T        0      0        2 
   1  chr1_91009829     ZHar    G    T        0      0        2 
   1  chr1_91009829   Sample    G    T        0      0        2 
   1  chr1_91032056     AAsi    C    G      0.5      1        2 
   1  chr1_91032056     AKia    C    G        0      0        2 
   1  chr1_91032056     AOna    C    G        0      0        2 
   1  chr1_91032056     ASom    C    G        0      0        2 
   1  chr1_91032056     HCab    C    G        0      0        2 
   1  chr1_91032056     HPrz    C    G        0      0        2 
   1  chr1_91032056     ZBoe    C    G        0      0        2 
   1  chr1_91032056     ZGre    C    G        0      0        2 
   1  chr1_91032056     ZHar    C    G        0      0        2 
   1  chr1_91032056   Sample    C    G        1      2        2 
   1  chr1_91050561     AAsi    G    T        0      0        2 
   1  chr1_91050561     AKia    G    T        0      0        2 
   1  chr1_91050561     AOna    G    T        0      0        2 
   1  chr1_91050561     ASom    G    T        0      0        2 
   1  chr1_91050561     HCab    G    T        0      0        2 
   1  chr1_91050561     HPrz    G    T        0      0        2 
   1  chr1_91050561     ZBoe    G    T        0      0        2 
   1  chr1_91050561     ZGre    G    T        1      2        2 
   1  chr1_91050561     ZHar    G    T        0      0        2 
   1  chr1_91050561   Sample    G    T        0      0        2 
   1  chr1_91063353     AAsi    A    C        0      0        2 
   1  chr1_91063353     AKia    A    C        0      0        2 
   1  chr1_91063353     AOna    A    C        1      2        2 
   1  chr1_91063353     ASom    A    C        0      0        2 
   1  chr1_91063353     HCab    A    C        0      0        2 
   1  chr1_91063353     HPrz    A    C        0      0        2 
   1  chr1_91063353     ZBoe    A    C        0      0        2 
   1  chr1_91063353     ZGre    A    C        0      0        2 
   1  chr1_91063353     ZHar    A    C        0      0        2 
   1  chr1_91063353   Sample    A    C        0      0        2 
   1  chr1_91115453     AAsi    A    T        0      0        2 
   1  chr1_91115453     AKia    A    T        0      0        2 
   1  chr1_91115453     AOna    A    T        0      0        2 
   1  chr1_91115453     ASom    A    T        0      0        2 
   1  chr1_91115453     HCab    A    T        1      2        2 
   1  chr1_91115453     HPrz    A    T        1      2        2 
   1  chr1_91115453     ZBoe    A    T        0      0        2 
   1  chr1_91115453     ZGre    A    T        0      0        2 
   1  chr1_91115453     ZHar    A    T        0      0        2 
   1  chr1_91115453   Sample    A    T        0      0        2 
   1  chr1_91143333     AAsi    G    T        0      0        2 
   1  chr1_91143333     AKia    G    T        0      0        2 
   1  chr1_91143333     AOna    G    T        0      0        2 
   1  chr1_91143333     ASom    G    T        0      0        2 
   1  chr1_91143333     HCab    G    T        0      0        2 
   1  chr1_91143333     HPrz    G    T        0      0        2 
   1  chr1_91143333     ZBoe    G    T        1      2        2 
   1  chr1_91143333     ZGre    G    T      0.5      1        2 
   1  chr1_91143333     ZHar    G    T        0      0        2 
   1  chr1_91143333   Sample    G    T        0      0        2 
   1  chr1_91161668     AAsi    G    C        0      0        2 
   1  chr1_91161668     AKia    G    C        0      0        2 
   1  chr1_91161668     AOna    G    C      0.5      1        2 
   1  chr1_91161668     ASom    G    C        0      0        2 
   1  chr1_91161668     HCab    G    C        0      0        2 
   1  chr1_91161668     HPrz    G    C        0      0        2 
   1  chr1_91161668     ZBoe    G    C        0      0        2 
   1  chr1_91161668     ZGre    G    C        0      0        2 
   1  chr1_91161668     ZHar    G    C        0      0        2 
   1  chr1_91161668   Sample    G    C        0      0        2 
   1  chr1_91168155     AAsi    C    A        0      0        2 
   1  chr1_91168155     AKia    C    A        1      2        2 
   1  chr1_91168155     AOna    C    A        1      2        2 
   1  chr1_91168155     ASom    C    A        0      0        2 
   1  chr1_91168155     HCab    C    A        1      2        2 
   1  chr1_91168155     HPrz    C    A        1      2        2 
   1  chr1_91168155     ZBoe    C    A        0      0        2 
   1  chr1_91168155     ZGre    C    A        0      0        2 
   1  chr1_91168155     ZHar    C    A        0      0        2 
   1  chr1_91168155   Sample    C    A        0      0        2 
   1  chr1_91184694     AAsi    A    C        0      0        2 
   1  chr1_91184694     AKia    A    C      0.5      1        2 
   1  chr1_91184694     AOna    A    C        0      0        2 
   1  chr1_91184694     ASom    A    C        0      0        2 
   1  chr1_91184694     HCab    A    C        0      0        2 
   1  chr1_91184694     HPrz    A    C        0      0        2 
   1  chr1_91184694     ZBoe    A    C        0      0        2 
   1  chr1_91184694     ZGre    A    C        0      0        2 
   1  chr1_91184694     ZHar    A    C        0      0        2 
   1  chr1_91184694   Sample    A    C        0      0        2 
   1  chr1_91192402     AAsi    C    G      0.5      1        2 
   1  chr1_91192402     AKia    C    G        0      0        2 
   1  chr1_91192402     AOna    C    G        0      0        2 
   1  chr1_91192402     ASom    C    G        0      0        2 
   1  chr1_91192402     HCab    C    G        0      0        2 
   1  chr1_91192402     HPrz    C    G        0      0        2 
   1  chr1_91192402     ZBoe    C    G        0      0        2 
   1  chr1_91192402     ZGre    C    G        0      0        2 
   1  chr1_91192402     ZHar    C    G        0      0        2 
   1  chr1_91192402   Sample    C    G        1      2        2 
   1  chr1_91196717     AAsi    C    G        0      0        2 
   1  chr1_91196717     AKia    C    G        0      0        2 
   1  chr1_91196717     AOna    C    G        0      0        2 
   1  chr1_91196717     ASom    C    G        0      0        2 
   1  chr1_91196717     HCab    C    G        1      2        2 
   1  chr1_91196717     HPrz    C    G        1      2        2 
   1  chr1_91196717     ZBoe    C    G        1      2        2 
   1  chr1_91196717     ZGre    C    G        1      2        2 
   1  chr1_91196717     ZHar    C    G        0      0        2 
   1  chr1_91196717   Sample    C    G        0      0        2 
   1  chr1_91212608     AAsi    C    G        0      0        2 
   1  chr1_91212608     AKia    C    G        0      0        2 
   1  chr1_91212608     AOna    C    G      0.5      1        2 
   1  chr1_91212608     ASom    C    G        0      0        2 
   1  chr1_91212608     HCab    C    G        0      0        2 
   1  chr1_91212608     HPrz    C    G        0      0        2 
   1  chr1_91212608     ZBoe    C    G        0      0        2 
   1  chr1_91212608     ZGre    C    G        0      0        2 
   1  chr1_91212608     ZHar    C    G        0      0        2 
   1  chr1_91212608   Sample    C    G        0      0        2 
   1  chr1_91218049     AAsi    G    C        0      0        2 
   1  chr1_91218049     AKia    G    C        0      0        2 
   1  chr1_91218049     AOna    G    C        0      0        2 
   1  chr1_91218049     ASom    G    C        0      0        2 
   1  chr1_91218049     HCab    G    C      0.5      1        2 
   1  chr1_91218049     HPrz    G    C      0.5      1        2 
   1  chr1_91218049     ZBoe    G    C        0      0        2 
   1  chr1_91218049     ZGre    G    C        0      0        2 
   1  chr1_91218049     ZHar    G    C        0      0        2 
   1  chr1_91218049   Sample    G    C        0      0        2 
   1  chr1_91222150     AAsi    G    C        0      0        2 
   1  chr1_91222150     AKia    G    C        1      2        2 
   1  chr1_91222150     AOna    G    C      0.5      1        2 
   1  chr1_91222150     ASom    G    C        0      0        2 
   1  chr1_91222150     HCab    G    C        0      0        2 
   1  chr1_91222150     HPrz    G    C        0      0        2 
   1  chr1_91222150     ZBoe    G    C        0      0        2 
   1  chr1_91222150     ZGre    G    C        0      0        2 
   1  chr1_91222150     ZHar    G    C        0      0        2 
   1  chr1_91222150   Sample    G    C        0      0        2 
   1  chr1_91283461     AAsi    G    C        0      0        2 
   1  chr1_91283461     AKia    G    C        0      0        2 
   1  chr1_91283461     AOna    G    C        1      2        2 
   1  chr1_91283461     ASom    G    C        0      0        2 
   1  chr1_91283461     HCab    G    C        0      0        2 
   1  chr1_91283461     HPrz    G    C        0      0        2 
   1  chr1_91283461     ZBoe    G    C        0      0        2 
   1  chr1_91283461     ZGre    G    C        0      0        2 
   1  chr1_91283461     ZHar    G    C        0      0        2 
   1  chr1_91283461   Sample    G    C        0      0        2 
   1  chr1_91291219     AAsi    A    C        0      0        2 
   1  chr1_91291219     AKia    A    C      0.5      1        2 
   1  chr1_91291219     AOna    A    C        0      0        2 
   1  chr1_91291219     ASom    A    C        0      0        2 
   1  chr1_91291219     HCab    A    C        0      0        2 
   1  chr1_91291219     HPrz    A    C        0      0        2 
   1  chr1_91291219     ZBoe    A    C        0      0        2 
   1  chr1_91291219     ZGre    A    C        0      0        2 
   1  chr1_91291219     ZHar    A    C        0      0        2 
   1  chr1_91291219   Sample    A    C        0      0        2 
   1  chr1_91308807     AAsi    A    C        0      0        2 
   1  chr1_91308807     AKia    A    C        0      0        2 
   1  chr1_91308807     AOna    A    C        0      0        2 
   1  chr1_91308807     ASom    A    C        0      0        2 
   1  chr1_91308807     HCab    A    C        0      0        2 
   1  chr1_91308807     HPrz    A    C      0.5      1        2 
   1  chr1_91308807     ZBoe    A    C        0      0        2 
   1  chr1_91308807     ZGre    A    C        0      0        2 
   1  chr1_91308807     ZHar    A    C        0      0        2 
   1  chr1_91308807   Sample    A    C        0      0        2 
   1  chr1_91323230     AAsi    A    C        0      0        2 
   1  chr1_91323230     AKia    A    C        0      0        2 
   1  chr1_91323230     AOna    A    C        0      0        2 
   1  chr1_91323230     ASom    A    C        0      0        2 
   1  chr1_91323230     HCab    A    C        1      2        2 
   1  chr1_91323230     HPrz    A    C        1      2        2 
   1  chr1_91323230     ZBoe    A    C        0      0        2 
   1  chr1_91323230     ZGre    A    C        0      0        2 
   1  chr1_91323230     ZHar    A    C        0      0        2 
   1  chr1_91323230   Sample    A    C        0      0        2 
   1  chr1_91325870     AAsi    G    T        0      0        2 
   1  chr1_91325870     AKia    G    T        0      0        2 
   1  chr1_91325870     AOna    G    T        0      0        2 
   1  chr1_91325870     ASom    G    T        0      0        2 
   1  chr1_91325870     HCab    G    T        0      0        2 
   1  chr1_91325870     HPrz    G    T        0      0        2 
   1  chr1_91325870     ZBoe    G    T        0      0        2 
   1  chr1_91325870     ZGre    G    T        0      0        2 
   1  chr1_91325870     ZHar    G    T      0.5      1        2 
   1  chr1_91325870   Sample    G    T        0      0        2 
   1  chr1_91330139     AAsi    T    G      0.5      1        2 
   1  chr1_91330139     AKia    T    G        0      0        2 
   1  chr1_91330139     AOna    T    G        0      0        2 
   1  chr1_91330139     ASom    T    G        0      0        2 
   1  chr1_91330139     HCab    T    G        0      0        2 
   1  chr1_91330139     HPrz    T    G        0      0        2 
   1  chr1_91330139     ZBoe    T    G        0      0        2 
   1  chr1_91330139     ZGre    T    G        0      0        2 
   1  chr1_91330139     ZHar    T    G        0      0        2 
   1  chr1_91330139   Sample    T    G        1      2        2 
   1  chr1_91334302     AAsi    C    G        0      0        2 
   1  chr1_91334302     AKia    C    G        0      0        2 
   1  chr1_91334302     AOna    C    G        0      0        2 
   1  chr1_91334302     ASom    C    G        0      0        2 
   1  chr1_91334302     HCab    C    G        1      2        2 
   1  chr1_91334302     HPrz    C    G        1      2        2 
   1  chr1_91334302     ZBoe    C    G        0      0        2 
   1  chr1_91334302     ZGre    C    G        0      0        2 
   1  chr1_91334302     ZHar    C    G        0      0        2 
   1  chr1_91334302   Sample    C    G        0      0        2 
   1  chr1_91340259     AAsi    C    G        0      0        2 
   1  chr1_91340259     AKia    C    G        0      0        2 
   1  chr1_91340259     AOna    C    G        0      0        2 
   1  chr1_91340259     ASom    C    G        0      0        2 
   1  chr1_91340259     HCab    C    G        0      0        2 
   1  chr1_91340259     HPrz    C    G        0      0        2 
   1  chr1_91340259     ZBoe    C    G        0      0        2 
   1  chr1_91340259     ZGre    C    G        0      0        2 
   1  chr1_91340259     ZHar    C    G        1      2        2 
   1  chr1_91340259   Sample    C    G        0      0        2 
   1  chr1_91343702     AAsi    C    G        0      0        2 
   1  chr1_91343702     AKia    C    G        0      0        2 
   1  chr1_91343702     AOna    C    G        0      0        2 
   1  chr1_91343702     ASom    C    G        0      0        2 
   1  chr1_91343702     HCab    C    G        1      2        2 
   1  chr1_91343702     HPrz    C    G        1      2        2 
   1  chr1_91343702     ZBoe    C    G        0      0        2 
   1  chr1_91343702     ZGre    C    G        0      0        2 
   1  chr1_91343702     ZHar    C    G        0      0        2 
   1  chr1_91343702   Sample    C    G        0      0        2 
   1  chr1_91347944     AAsi    A    T        0      0        2 
   1  chr1_91347944     AKia    A    T        0      0        2 
   1  chr1_91347944     AOna    A    T        0      0        2 
   1  chr1_91347944     ASom    A    T        0      0        2 
   1  chr1_91347944     HCab    A    T      0.5      1        2 
   1  chr1_91347944     HPrz    A    T      0.5      1        2 
   1  chr1_91347944     ZBoe    A    T        0      0        2 
   1  chr1_91347944     ZGre    A    T        0      0        2 
   1  chr1_91347944     ZHar    A    T        0      0        2 
   1  chr1_91347944   Sample    A    T        0      0        2 
   1  chr1_91358403     AAsi    G    C        0      0        2 
   1  chr1_91358403     AKia    G    C      0.5      1        2 
   1  chr1_91358403     AOna    G    C      0.5      1        2 
   1  chr1_91358403     ASom    G    C        0      0        2 
   1  chr1_91358403     HCab    G    C        0      0        2 
   1  chr1_91358403     HPrz    G    C        0      0        2 
   1  chr1_91358403     ZBoe    G    C        0      0        2 
   1  chr1_91358403     ZGre    G    C        0      0        2 
   1  chr1_91358403     ZHar    G    C        0      0        2 
   1  chr1_91358403   Sample    G    C        0      0        2 
   1  chr1_91386156     AAsi    G    C        0      0        2 
   1  chr1_91386156     AKia    G    C        1      2        2 
   1  chr1_91386156     AOna    G    C        1      2        2 
   1  chr1_91386156     ASom    G    C        0      0        2 
   1  chr1_91386156     HCab    G    C        0      0        2 
   1  chr1_91386156     HPrz    G    C        0      0        2 
   1  chr1_91386156     ZBoe    G    C        0      0        2 
   1  chr1_91386156     ZGre    G    C        0      0        2 
   1  chr1_91386156     ZHar    G    C        0      0        2 
   1  chr1_91386156   Sample    G    C        0      0        2 
   1  chr1_91394421     AAsi    A    C        0      0        2 
   1  chr1_91394421     AKia    A    C        0      0        2 
   1  chr1_91394421     AOna    A    C        0      0        2 
   1  chr1_91394421     ASom    A    C        0      0        2 
   1  chr1_91394421     HCab    A    C        0      0        2 
   1  chr1_91394421     HPrz    A    C        0      0        2 
   1  chr1_91394421     ZBoe    A    C        0      0        2 
   1  chr1_91394421     ZGre    A    C      0.5      1        2 
   1  chr1_91394421     ZHar    A    C        0      0        2 
   1  chr1_91394421   Sample    A    C        0      0        2 
   1  chr1_91403805     AAsi    G    T        0      0        2 
   1  chr1_91403805     AKia    G    T        0      0        2 
   1  chr1_91403805     AOna    G    T        0      0        2 
   1  chr1_91403805     ASom    G    T        1      2        2 
   1  chr1_91403805     HCab    G    T        0      0        2 
   1  chr1_91403805     HPrz    G    T        0      0        2 
   1  chr1_91403805     ZBoe    G    T        0      0        2 
   1  chr1_91403805     ZGre    G    T        0      0        2 
   1  chr1_91403805     ZHar    G    T        0      0        2 
   1  chr1_91403805   Sample    G    T        0      0        2 
   1  chr1_91403889     AAsi    G    T        0      0        2 
   1  chr1_91403889     AKia    G    T        0      0        2 
   1  chr1_91403889     AOna    G    T        0      0        2 
   1  chr1_91403889     ASom    G    T        0      0        2 
   1  chr1_91403889     HCab    G    T        1      2        2 
   1  chr1_91403889     HPrz    G    T        1      2        2 
   1  chr1_91403889     ZBoe    G    T        0      0        2 
   1  chr1_91403889     ZGre    G    T        0      0        2 
   1  chr1_91403889     ZHar    G    T        0      0        2 
   1  chr1_91403889   Sample    G    T        0      0        2 
   1  chr1_91415957     AAsi    G    C        0      0        2 
   1  chr1_91415957     AKia    G    C        0      0        2 
   1  chr1_91415957     AOna    G    C        0      0        2 
   1  chr1_91415957     ASom    G    C        0      0        2 
   1  chr1_91415957     HCab    G    C        1      2        2 
   1  chr1_91415957     HPrz    G    C        1      2        2 
   1  chr1_91415957     ZBoe    G    C        0      0        2 
   1  chr1_91415957     ZGre    G    C        0      0        2 
   1  chr1_91415957     ZHar    G    C        0      0        2 
   1  chr1_91415957   Sample    G    C        0      0        2 
   1  chr1_91430925     AAsi    G    T        0      0        2 
   1  chr1_91430925     AKia    G    T        0      0        2 
   1  chr1_91430925     AOna    G    T        0      0        2 
   1  chr1_91430925     ASom    G    T        0      0        2 
   1  chr1_91430925     HCab    G    T        0      0        2 
   1  chr1_91430925     HPrz    G    T        0      0        2 
   1  chr1_91430925     ZBoe    G    T      0.5      1        2 
   1  chr1_91430925     ZGre    G    T        0      0        2 
   1  chr1_91430925     ZHar    G    T        0      0        2 
   1  chr1_91430925   Sample    G    T        0      0        2 
   1  chr1_91432581     AAsi    G    T        0      0        2 
   1  chr1_91432581     AKia    G    T        0      0        2 
   1  chr1_91432581     AOna    G    T      0.5      1        2 
   1  chr1_91432581     ASom    G    T        0      0        2 
   1  chr1_91432581     HCab    G    T        0      0        2 
   1  chr1_91432581     HPrz    G    T        0      0        2 
   1  chr1_91432581     ZBoe    G    T        0      0        2 
   1  chr1_91432581     ZGre    G    T        0      0        2 
   1  chr1_91432581     ZHar    G    T        0      0        2 
   1  chr1_91432581   Sample    G    T        0      0        2 
   1  chr1_91434767     AAsi    T    G        0      0        2 
   1  chr1_91434767     AKia    T    G        0      0        2 
   1  chr1_91434767     AOna    T    G        0      0        2 
   1  chr1_91434767     ASom    T    G        0      0        2 
   1  chr1_91434767     HCab    T    G        0      0        2 
   1  chr1_91434767     HPrz    T    G        0      0        2 
   1  chr1_91434767     ZBoe    T    G        0      0        2 
   1  chr1_91434767     ZGre    T    G        0      0        2 
   1  chr1_91434767     ZHar    T    G        1      2        2 
   1  chr1_91434767   Sample    T    G        0      0        2 
   1  chr1_91435600     AAsi    T    G        0      0        2 
   1  chr1_91435600     AKia    T    G        0      0        2 
   1  chr1_91435600     AOna    T    G        0      0        2 
   1  chr1_91435600     ASom    T    G        0      0        2 
   1  chr1_91435600     HCab    T    G        0      0        2 
   1  chr1_91435600     HPrz    T    G        0      0        2 
   1  chr1_91435600     ZBoe    T    G        0      0        2 
   1  chr1_91435600     ZGre    T    G        0      0        2 
   1  chr1_91435600     ZHar    T    G        1      2        2 
   1  chr1_91435600   Sample    T    G        0      0        2 
   1  chr1_91437936     AAsi    T    G        0      0        2 
   1  chr1_91437936     AKia    T    G        0      0        2 
   1  chr1_91437936     AOna    T    G        0      0        2 
   1  chr1_91437936     ASom    T    G        0      0        2 
   1  chr1_91437936     HCab    T    G        1      2        2 
   1  chr1_91437936     HPrz    T    G        1      2        2 
   1  chr1_91437936     ZBoe    T    G        0      0        2 
   1  chr1_91437936     ZGre    T    G        0      0        2 
   1  chr1_91437936     ZHar    T    G        0      0        2 
   1  chr1_91437936   Sample    T    G        0      0        2 
   1  chr1_91471053     AAsi    A    C        0      0        2 
   1  chr1_91471053     AKia    A    C      0.5      1        2 
   1  chr1_91471053     AOna    A    C        0      0        2 
   1  chr1_91471053     ASom    A    C        0      0        2 
   1  chr1_91471053     HCab    A    C        0      0        2 
   1  chr1_91471053     HPrz    A    C        0      0        2 
   1  chr1_91471053     ZBoe    A    C        0      0        2 
   1  chr1_91471053     ZGre    A    C        0      0        2 
   1  chr1_91471053     ZHar    A    C        0      0        2 
   1  chr1_91471053   Sample    A    C        0      0        2 
   1  chr1_91480257     AAsi    G    C        0      0        2 
   1  chr1_91480257     AKia    G    C        0      0        2 
   1  chr1_91480257     AOna    G    C        0      0        2 
   1  chr1_91480257     ASom    G    C        0      0        2 
   1  chr1_91480257     HCab    G    C        0      0        2 
   1  chr1_91480257     HPrz    G    C        0      0        2 
   1  chr1_91480257     ZBoe    G    C        0      0        2 
   1  chr1_91480257     ZGre    G    C        1      2        2 
   1  chr1_91480257     ZHar    G    C        0      0        2 
   1  chr1_91480257   Sample    G    C        0      0        2 
   1  chr1_91497529     AAsi    G    T        0      0        2 
   1  chr1_91497529     AKia    G    T        0      0        2 
   1  chr1_91497529     AOna    G    T        0      0        2 
   1  chr1_91497529     ASom    G    T        0      0        2 
   1  chr1_91497529     HCab    G    T        0      0        2 
   1  chr1_91497529     HPrz    G    T        0      0        2 
   1  chr1_91497529     ZBoe    G    T        0      0        2 
   1  chr1_91497529     ZGre    G    T        1      2        2 
   1  chr1_91497529     ZHar    G    T        0      0        2 
   1  chr1_91497529   Sample    G    T        0      0        2 
   1  chr1_91517222     AAsi    A    C        0      0        2 
   1  chr1_91517222     AKia    A    C        0      0        2 
   1  chr1_91517222     AOna    A    C        0      0        2 
   1  chr1_91517222     ASom    A    C        0      0        2 
   1  chr1_91517222     HCab    A    C      0.5      1        2 
   1  chr1_91517222     HPrz    A    C      0.5      1        2 
   1  chr1_91517222     ZBoe    A    C        0      0        2 
   1  chr1_91517222     ZGre    A    C        0      0        2 
   1  chr1_91517222     ZHar    A    C        0      0        2 
   1  chr1_91517222   Sample    A    C        0      0        2 
   1  chr1_91534202     AAsi    T    G        0      0        2 
   1  chr1_91534202     AKia    T    G        0      0        2 
   1  chr1_91534202     AOna    T    G        0      0        2 
   1  chr1_91534202     ASom    T    G        0      0        2 
   1  chr1_91534202     HCab    T    G        0      0        2 
   1  chr1_91534202     HPrz    T    G        0      0        2 
   1  chr1_91534202     ZBoe    T    G        0      0        2 
   1  chr1_91534202     ZGre    T    G      0.5      1        2 
   1  chr1_91534202     ZHar    T    G        0      0        2 
   1  chr1_91534202   Sample    T    G        0      0        2 
   1  chr1_91552904     AAsi    T    A        0      0        2 
   1  chr1_91552904     AKia    T    A        0      0        2 
   1  chr1_91552904     AOna    T    A        0      0        2 
   1  chr1_91552904     ASom    T    A        0      0        2 
   1  chr1_91552904     HCab    T    A        1      2        2 
   1  chr1_91552904     HPrz    T    A        1      2        2 
   1  chr1_91552904     ZBoe    T    A        0      0        2 
   1  chr1_91552904     ZGre    T    A        0      0        2 
   1  chr1_91552904     ZHar    T    A        0      0        2 
   1  chr1_91552904   Sample    T    A        0      0        2 
   1  chr1_91559098     AAsi    T    G        0      0        2 
   1  chr1_91559098     AKia    T    G        0      0        2 
   1  chr1_91559098     AOna    T    G        0      0        2 
   1  chr1_91559098     ASom    T    G        1      2        2 
   1  chr1_91559098     HCab    T    G        0      0        2 
   1  chr1_91559098     HPrz    T    G        0      0        2 
   1  chr1_91559098     ZBoe    T    G        0      0        2 
   1  chr1_91559098     ZGre    T    G        0      0        2 
   1  chr1_91559098     ZHar    T    G        0      0        2 
   1  chr1_91559098   Sample    T    G        0      0        2 
   1  chr1_91566886     AAsi    T    G        0      0        2 
   1  chr1_91566886     AKia    T    G        0      0        2 
   1  chr1_91566886     AOna    T    G        0      0        2 
   1  chr1_91566886     ASom    T    G        1      2        2 
   1  chr1_91566886     HCab    T    G        0      0        2 
   1  chr1_91566886     HPrz    T    G        0      0        2 
   1  chr1_91566886     ZBoe    T    G        0      0        2 
   1  chr1_91566886     ZGre    T    G        0      0        2 
   1  chr1_91566886     ZHar    T    G        0      0        2 
   1  chr1_91566886   Sample    T    G        0      0        2 
   1  chr1_91568076     AAsi    C    G        0      0        2 
   1  chr1_91568076     AKia    C    G        0      0        2 
   1  chr1_91568076     AOna    C    G        0      0        2 
   1  chr1_91568076     ASom    C    G        0      0        2 
   1  chr1_91568076     HCab    C    G        0      0        2 
   1  chr1_91568076     HPrz    C    G        0      0        2 
   1  chr1_91568076     ZBoe    C    G        0      0        2 
   1  chr1_91568076     ZGre    C    G        0      0        2 
   1  chr1_91568076     ZHar    C    G      0.5      1        2 
   1  chr1_91568076   Sample    C    G        0      0        2 
   1  chr1_91569846     AAsi    G    C        0      0        2 
   1  chr1_91569846     AKia    G    C      0.5      1        2 
   1  chr1_91569846     AOna    G    C        0      0        2 
   1  chr1_91569846     ASom    G    C        0      0        2 
   1  chr1_91569846     HCab    G    C        0      0        2 
   1  chr1_91569846     HPrz    G    C        0      0        2 
   1  chr1_91569846     ZBoe    G    C        0      0        2 
   1  chr1_91569846     ZGre    G    C        0      0        2 
   1  chr1_91569846     ZHar    G    C        0      0        2 
   1  chr1_91569846   Sample    G    C        0      0        2 
   1  chr1_91573227     AAsi    C    A        0      0        2 
   1  chr1_91573227     AKia    C    A        0      0        2 
   1  chr1_91573227     AOna    C    A        0      0        2 
   1  chr1_91573227     ASom    C    A        0      0        2 
   1  chr1_91573227     HCab    C    A        1      2        2 
   1  chr1_91573227     HPrz    C    A        1      2        2 
   1  chr1_91573227     ZBoe    C    A        0      0        2 
   1  chr1_91573227     ZGre    C    A        0      0        2 
   1  chr1_91573227     ZHar    C    A        0      0        2 
   1  chr1_91573227   Sample    C    A        0      0        2 
   1  chr1_91578885     AAsi    A    T        0      0        2 
   1  chr1_91578885     AKia    A    T      0.5      1        2 
   1  chr1_91578885     AOna    A    T        1      2        2 
   1  chr1_91578885     ASom    A    T        0      0        2 
   1  chr1_91578885     HCab    A    T        0      0        2 
   1  chr1_91578885     HPrz    A    T        0      0        2 
   1  chr1_91578885     ZBoe    A    T        0      0        2 
   1  chr1_91578885     ZGre    A    T        0      0        2 
   1  chr1_91578885     ZHar    A    T        0      0        2 
   1  chr1_91578885   Sample    A    T        0      0        2 
   1  chr1_91581530     AAsi    T    A        0      0        2 
   1  chr1_91581530     AKia    T    A        0      0        2 
   1  chr1_91581530     AOna    T    A        0      0        2 
   1  chr1_91581530     ASom    T    A        0      0        2 
   1  chr1_91581530     HCab    T    A        1      2        2 
   1  chr1_91581530     HPrz    T    A        1      2        2 
   1  chr1_91581530     ZBoe    T    A        0      0        2 
   1  chr1_91581530     ZGre    T    A        0      0        2 
   1  chr1_91581530     ZHar    T    A        0      0        2 
   1  chr1_91581530   Sample    T    A        0      0        2 
   1  chr1_91602841     AAsi    G    T        0      0        2 
   1  chr1_91602841     AKia    G    T        1      2        2 
   1  chr1_91602841     AOna    G    T        0      0        2 
   1  chr1_91602841     ASom    G    T        0      0        2 
   1  chr1_91602841     HCab    G    T        0      0        2 
   1  chr1_91602841     HPrz    G    T        0      0        2 
   1  chr1_91602841     ZBoe    G    T        0      0        2 
   1  chr1_91602841     ZGre    G    T        0      0        2 
   1  chr1_91602841     ZHar    G    T        0      0        2 
   1  chr1_91602841   Sample    G    T        0      0        2 
   1  chr1_91611406     AAsi    C    A        0      0        2 
   1  chr1_91611406     AKia    C    A        0      0        2 
   1  chr1_91611406     AOna    C    A        0      0        2 
   1  chr1_91611406     ASom    C    A        0      0        2 
   1  chr1_91611406     HCab    C    A        1      2        2 
   1  chr1_91611406     HPrz    C    A        1      2        2 
   1  chr1_91611406     ZBoe    C    A        0      0        2 
   1  chr1_91611406     ZGre    C    A        0      0        2 
   1  chr1_91611406     ZHar    C    A        0      0        2 
   1  chr1_91611406   Sample    C    A        0      0        2 
   1  chr1_91619647     AAsi    A    C        0      0        2 
   1  chr1_91619647     AKia    A    C        0      0        2 
   1  chr1_91619647     AOna    A    C        0      0        2 
   1  chr1_91619647     ASom    A    C        0      0        2 
   1  chr1_91619647     HCab    A    C        1      2        2 
   1  chr1_91619647     HPrz    A    C        1      2        2 
   1  chr1_91619647     ZBoe    A    C        0      0        2 
   1  chr1_91619647     ZGre    A    C        0      0        2 
   1  chr1_91619647     ZHar    A    C        0      0        2 
   1  chr1_91619647   Sample    A    C        0      0        2 
   1  chr1_91621690     AAsi    G    T        0      0        2 
   1  chr1_91621690     AKia    G    T        0      0        2 
   1  chr1_91621690     AOna    G    T        0      0        2 
   1  chr1_91621690     ASom    G    T        0      0        2 
   1  chr1_91621690     HCab    G    T        0      0        2 
   1  chr1_91621690     HPrz    G    T        0      0        2 
   1  chr1_91621690     ZBoe    G    T        0      0        2 
   1  chr1_91621690     ZGre    G    T        0      0        2 
   1  chr1_91621690     ZHar    G    T        1      2        2 
   1  chr1_91621690   Sample    G    T        0      0        2 
   1  chr1_91675843     AAsi    C    A        0      0        2 
   1  chr1_91675843     AKia    C    A        0      0        2 
   1  chr1_91675843     AOna    C    A      0.5      1        2 
   1  chr1_91675843     ASom    C    A        0      0        2 
   1  chr1_91675843     HCab    C    A        0      0        2 
   1  chr1_91675843     HPrz    C    A        0      0        2 
   1  chr1_91675843     ZBoe    C    A        0      0        2 
   1  chr1_91675843     ZGre    C    A        0      0        2 
   1  chr1_91675843     ZHar    C    A        0      0        2 
   1  chr1_91675843   Sample    C    A        0      0        2 
   1  chr1_91687518     AAsi    C    A        0      0        2 
   1  chr1_91687518     AKia    C    A      0.5      1        2 
   1  chr1_91687518     AOna    C    A        0      0        2 
   1  chr1_91687518     ASom    C    A        0      0        2 
   1  chr1_91687518     HCab    C    A        0      0        2 
   1  chr1_91687518     HPrz    C    A        0      0        2 
   1  chr1_91687518     ZBoe    C    A        0      0        2 
   1  chr1_91687518     ZGre    C    A        0      0        2 
   1  chr1_91687518     ZHar    C    A        0      0        2 
   1  chr1_91687518   Sample    C    A        0      0        2 
   1  chr1_91688598     AAsi    C    G        0      0        2 
   1  chr1_91688598     AKia    C    G        0      0        2 
   1  chr1_91688598     AOna    C    G        0      0        2 
   1  chr1_91688598     ASom    C    G        0      0        2 
   1  chr1_91688598     HCab    C    G        0      0        2 
   1  chr1_91688598     HPrz    C    G        0      0        2 
   1  chr1_91688598     ZBoe    C    G      0.5      1        2 
   1  chr1_91688598     ZGre    C    G        0      0        2 
   1  chr1_91688598     ZHar    C    G        0      0        2 
   1  chr1_91688598   Sample    C    G        0      0        2 
   1  chr1_91735271     AAsi    T    G        0      0        2 
   1  chr1_91735271     AKia    T    G        0      0        2 
   1  chr1_91735271     AOna    T    G        0      0        2 
   1  chr1_91735271     ASom    T    G        0      0        2 
   1  chr1_91735271     HCab    T    G        1      2        2 
   1  chr1_91735271     HPrz    T    G        1      2        2 
   1  chr1_91735271     ZBoe    T    G        0      0        2 
   1  chr1_91735271     ZGre    T    G        0      0        2 
   1  chr1_91735271     ZHar    T    G        0      0        2 
   1  chr1_91735271   Sample    T    G        0      0        2 
   1  chr1_91745594     AAsi    T    G        0      0        2 
   1  chr1_91745594     AKia    T    G        0      0        2 
   1  chr1_91745594     AOna    T    G        0      0        2 
   1  chr1_91745594     ASom    T    G        0      0        2 
   1  chr1_91745594     HCab    T    G        1      2        2 
   1  chr1_91745594     HPrz    T    G        1      2        2 
   1  chr1_91745594     ZBoe    T    G        0      0        2 
   1  chr1_91745594     ZGre    T    G        0      0        2 
   1  chr1_91745594     ZHar    T    G        0      0        2 
   1  chr1_91745594   Sample    T    G        0      0        2 
   1  chr1_91749960     AAsi    G    C        0      0        2 
   1  chr1_91749960     AKia    G    C        0      0        2 
   1  chr1_91749960     AOna    G    C        0      0        2 
   1  chr1_91749960     ASom    G    C        0      0        2 
   1  chr1_91749960     HCab    G    C        1      2        2 
   1  chr1_91749960     HPrz    G    C        1      2        2 
   1  chr1_91749960     ZBoe    G    C        0      0        2 
   1  chr1_91749960     ZGre    G    C        0      0        2 
   1  chr1_91749960     ZHar    G    C        0      0        2 
   1  chr1_91749960   Sample    G    C        0      0        2 
   1  chr1_91752239     AAsi    G    T        0      0        2 
   1  chr1_91752239     AKia    G    T        0      0        2 
   1  chr1_91752239     AOna    G    T        0      0        2 
   1  chr1_91752239     ASom    G    T        0      0        2 
   1  chr1_91752239     HCab    G    T        1      2        2 
   1  chr1_91752239     HPrz    G    T        1      2        2 
   1  chr1_91752239     ZBoe    G    T        0      0        2 
   1  chr1_91752239     ZGre    G    T        0      0        2 
   1  chr1_91752239     ZHar    G    T        0      0        2 
   1  chr1_91752239   Sample    G    T        0      0        2 
   1  chr1_91778914     AAsi    G    C        0      0        2 
   1  chr1_91778914     AKia    G    C        0      0        2 
   1  chr1_91778914     AOna    G    C        0      0        2 
   1  chr1_91778914     ASom    G    C        0      0        2 
   1  chr1_91778914     HCab    G    C        0      0        2 
   1  chr1_91778914     HPrz    G    C        0      0        2 
   1  chr1_91778914     ZBoe    G    C        0      0        2 
   1  chr1_91778914     ZGre    G    C        0      0        2 
   1  chr1_91778914     ZHar    G    C        1      2        2 
   1  chr1_91778914   Sample    G    C        0      0        2 
   1  chr1_91779615     AAsi    T    G        0      0        2 
   1  chr1_91779615     AKia    T    G        0      0        2 
   1  chr1_91779615     AOna    T    G        0      0        2 
   1  chr1_91779615     ASom    T    G        0      0        2 
   1  chr1_91779615     HCab    T    G      0.5      1        2 
   1  chr1_91779615     HPrz    T    G        0      0        2 
   1  chr1_91779615     ZBoe    T    G        0      0        2 
   1  chr1_91779615     ZGre    T    G        0      0        2 
   1  chr1_91779615     ZHar    T    G        0      0        2 
   1  chr1_91779615   Sample    T    G        0      0        2 
   1  chr1_91790343     AAsi    G    C        0      0        2 
   1  chr1_91790343     AKia    G    C        1      2        2 
   1  chr1_91790343     AOna    G    C        0      0        2 
   1  chr1_91790343     ASom    G    C        0      0        2 
   1  chr1_91790343     HCab    G    C        0      0        2 
   1  chr1_91790343     HPrz    G    C        0      0        2 
   1  chr1_91790343     ZBoe    G    C        0      0        2 
   1  chr1_91790343     ZGre    G    C        0      0        2 
   1  chr1_91790343     ZHar    G    C        0      0        2 
   1  chr1_91790343   Sample    G    C        0      0        2 
   1  chr1_91821975     AAsi    G    T        0      0        2 
   1  chr1_91821975     AKia    G    T        0      0        2 
   1  chr1_91821975     AOna    G    T        0      0        2 
   1  chr1_91821975     ASom    G    T        0      0        2 
   1  chr1_91821975     HCab    G    T        0      0        2 
   1  chr1_91821975     HPrz    G    T        0      0        2 
   1  chr1_91821975     ZBoe    G    T      0.5      1        2 
   1  chr1_91821975     ZGre    G    T        0      0        2 
   1  chr1_91821975     ZHar    G    T        0      0        2 
   1  chr1_91821975   Sample    G    T        0      0        2 
   1  chr1_91846508     AAsi    G    T        0      0        2 
   1  chr1_91846508     AKia    G    T        0      0        2 
   1  chr1_91846508     AOna    G    T        0      0        2 
   1  chr1_91846508     ASom    G    T        0      0        2 
   1  chr1_91846508     HCab    G    T        0      0        2 
   1  chr1_91846508     HPrz    G    T        0      0        2 
   1  chr1_91846508     ZBoe    G    T        0      0        2 
   1  chr1_91846508     ZGre    G    T        0      0        2 
   1  chr1_91846508     ZHar    G    T        1      2        2 
   1  chr1_91846508   Sample    G    T        0      0        2 
   1  chr1_91871350     AAsi    C    G        1      2        2 
   1  chr1_91871350     AKia    C    G        0      0        2 
   1  chr1_91871350     AOna    C    G        0      0        2 
   1  chr1_91871350     ASom    C    G        1      2        2 
   1  chr1_91871350     HCab    C    G        0      0        2 
   1  chr1_91871350     HPrz    C    G        0      0        2 
   1  chr1_91871350     ZBoe    C    G        0      0        2 
   1  chr1_91871350     ZGre    C    G        0      0        2 
   1  chr1_91871350     ZHar    C    G        0      0        2 
   1  chr1_91871350   Sample    C    G        1      2        2 
   1  chr1_91897680     AAsi    C    G        0      0        2 
   1  chr1_91897680     AKia    C    G        0      0        2 
   1  chr1_91897680     AOna    C    G        0      0        2 
   1  chr1_91897680     ASom    C    G        0      0        2 
   1  chr1_91897680     HCab    C    G        1      2        2 
   1  chr1_91897680     HPrz    C    G        1      2        2 
   1  chr1_91897680     ZBoe    C    G        0      0        2 
   1  chr1_91897680     ZGre    C    G        0      0        2 
   1  chr1_91897680     ZHar    C    G        0      0        2 
   1  chr1_91897680   Sample    C    G        0      0        2 
   1  chr1_91900171     AAsi    C    A        0      0        2 
   1  chr1_91900171     AKia    C    A        0      0        2 
   1  chr1_91900171     AOna    C    A        0      0        2 
   1  chr1_91900171     ASom    C    A        0      0        2 
   1  chr1_91900171     HCab    C    A        1      2        2 
   1  chr1_91900171     HPrz    C    A        1      2        2 
   1  chr1_91900171     ZBoe    C    A        0      0        2 
   1  chr1_91900171     ZGre    C    A        0      0        2 
   1  chr1_91900171     ZHar    C    A        0      0        2 
   1  chr1_91900171   Sample    C    A        0      0        2 
   1  chr1_91901311     AAsi    C    G        0      0        2 
   1  chr1_91901311     AKia    C    G        0      0        2 
   1  chr1_91901311     AOna    C    G        0      0        2 
   1  chr1_91901311     ASom    C    G        1      2        2 
   1  chr1_91901311     HCab    C    G        0      0        2 
   1  chr1_91901311     HPrz    C    G        0      0        2 
   1  chr1_91901311     ZBoe    C    G        0      0        2 
   1  chr1_91901311     ZGre    C    G        0      0        2 
   1  chr1_91901311     ZHar    C    G        0      0        2 
   1  chr1_91901311   Sample    C    G        0      0        2 
   1  chr1_91914079     AAsi    A    C        0      0        2 
   1  chr1_91914079     AKia    A    C        0      0        2 
   1  chr1_91914079     AOna    A    C        0      0        2 
   1  chr1_91914079     ASom    A    C        0      0        2 
   1  chr1_91914079     HCab    A    C      0.5      1        2 
   1  chr1_91914079     HPrz    A    C        0      0        2 
   1  chr1_91914079     ZBoe    A    C        0      0        2 
   1  chr1_91914079     ZGre    A    C        0      0        2 
   1  chr1_91914079     ZHar    A    C        0      0        2 
   1  chr1_91914079   Sample    A    C        0      0        2 
   1  chr1_91926572     AAsi    C    A        0      0        2 
   1  chr1_91926572     AKia    C    A        0      0        2 
   1  chr1_91926572     AOna    C    A        0      0        2 
   1  chr1_91926572     ASom    C    A        0      0        2 
   1  chr1_91926572     HCab    C    A        1      2        2 
   1  chr1_91926572     HPrz    C    A        1      2        2 
   1  chr1_91926572     ZBoe    C    A        0      0        2 
   1  chr1_91926572     ZGre    C    A        0      0        2 
   1  chr1_91926572     ZHar    C    A        0      0        2 
   1  chr1_91926572   Sample    C    A        0      0        2 
   1  chr1_91948590     AAsi    G    C      0.5      1        2 
   1  chr1_91948590     AKia    G    C        0      0        2 
   1  chr1_91948590     AOna    G    C        0      0        2 
   1  chr1_91948590     ASom    G    C        0      0        2 
   1  chr1_91948590     HCab    G    C        0      0        2 
   1  chr1_91948590     HPrz    G    C        0      0        2 
   1  chr1_91948590     ZBoe    G    C        0      0        2 
   1  chr1_91948590     ZGre    G    C        0      0        2 
   1  chr1_91948590     ZHar    G    C        0      0        2 
   1  chr1_91948590   Sample    G    C        0      0        2 
   1  chr1_91953317     AAsi    T    A        0      0        2 
   1  chr1_91953317     AKia    T    A        0      0        2 
   1  chr1_91953317     AOna    T    A        0      0        2 
   1  chr1_91953317     ASom    T    A        0      0        2 
   1  chr1_91953317     HCab    T    A        0      0        2 
   1  chr1_91953317     HPrz    T    A        0      0        2 
   1  chr1_91953317     ZBoe    T    A        0      0        2 
   1  chr1_91953317     ZGre    T    A        0      0        2 
   1  chr1_91953317     ZHar    T    A      0.5      1        2 
   1  chr1_91953317   Sample    T    A        0      0        2 
   1  chr1_91959902     AAsi    A    C        1      2        2 
   1  chr1_91959902     AKia    A    C        0      0        2 
   1  chr1_91959902     AOna    A    C        0      0        2 
   1  chr1_91959902     ASom    A    C        1      2        2 
   1  chr1_91959902     HCab    A    C        0      0        2 
   1  chr1_91959902     HPrz    A    C        0      0        2 
   1  chr1_91959902     ZBoe    A    C        0      0        2 
   1  chr1_91959902     ZGre    A    C        0      0        2 
   1  chr1_91959902     ZHar    A    C        0      0        2 
   1  chr1_91959902   Sample    A    C        1      2        2 
   1  chr1_91974202     AAsi    C    G        0      0        2 
   1  chr1_91974202     AKia    C    G        1      2        2 
   1  chr1_91974202     AOna    C    G        0      0        2 
   1  chr1_91974202     ASom    C    G        0      0        2 
   1  chr1_91974202     HCab    C    G        0      0        2 
   1  chr1_91974202     HPrz    C    G        0      0        2 
   1  chr1_91974202     ZBoe    C    G        0      0        2 
   1  chr1_91974202     ZGre    C    G        0      0        2 
   1  chr1_91974202     ZHar    C    G        0      0        2 
   1  chr1_91974202   Sample    C    G        0      0        2 
   1  chr1_91974448     AAsi    G    T        0      0        2 
   1  chr1_91974448     AKia    G    T        0      0        2 
   1  chr1_91974448     AOna    G    T        0      0        2 
   1  chr1_91974448     ASom    G    T        0      0        2 
   1  chr1_91974448     HCab    G    T        1      2        2 
   1  chr1_91974448     HPrz    G    T        1      2        2 
   1  chr1_91974448     ZBoe    G    T        0      0        2 
   1  chr1_91974448     ZGre    G    T        0      0        2 
   1  chr1_91974448     ZHar    G    T        0      0        2 
   1  chr1_91974448   Sample    G    T        0      0        2 
   1  chr1_91988923     AAsi    T    G        1      2        2 
   1  chr1_91988923     AKia    T    G        0      0        2 
   1  chr1_91988923     AOna    T    G      0.5      1        2 
   1  chr1_91988923     ASom    T    G        1      2        2 
   1  chr1_91988923     HCab    T    G        0      0        2 
   1  chr1_91988923     HPrz    T    G        0      0        2 
   1  chr1_91988923     ZBoe    T    G        0      0        2 
   1  chr1_91988923     ZGre    T    G        0      0        2 
   1  chr1_91988923     ZHar    T    G        0      0        2 
   1  chr1_91988923   Sample    T    G        1      2        2 
   1  chr1_91989245     AAsi    G    C        0      0        2 
   1  chr1_91989245     AKia    G    C        1      2        2 
   1  chr1_91989245     AOna    G    C      0.5      1        2 
   1  chr1_91989245     ASom    G    C        0      0        2 
   1  chr1_91989245     HCab    G    C        0      0        2 
   1  chr1_91989245     HPrz    G    C        0      0        2 
   1  chr1_91989245     ZBoe    G    C        0      0        2 
   1  chr1_91989245     ZGre    G    C        0      0        2 
   1  chr1_91989245     ZHar    G    C        0      0        2 
   1  chr1_91989245   Sample    G    C        0      0        2 
   1  chr1_92033923     AAsi    G    C        0      0        2 
   1  chr1_92033923     AKia    G    C        0      0        2 
   1  chr1_92033923     AOna    G    C        0      0        2 
   1  chr1_92033923     ASom    G    C        0      0        2 
   1  chr1_92033923     HCab    G    C        1      2        2 
   1  chr1_92033923     HPrz    G    C        1      2        2 
   1  chr1_92033923     ZBoe    G    C        0      0        2 
   1  chr1_92033923     ZGre    G    C        0      0        2 
   1  chr1_92033923     ZHar    G    C        0      0        2 
   1  chr1_92033923   Sample    G    C        0      0        2 
   1  chr1_92053937     AAsi    A    C        1      2        2 
   1  chr1_92053937     AKia    A    C        0      0        2 
   1  chr1_92053937     AOna    A    C        0      0        2 
   1  chr1_92053937     ASom    A    C        1      2        2 
   1  chr1_92053937     HCab    A    C        0      0        2 
   1  chr1_92053937     HPrz    A    C        0      0        2 
   1  chr1_92053937     ZBoe    A    C        0      0        2 
   1  chr1_92053937     ZGre    A    C        0      0        2 
   1  chr1_92053937     ZHar    A    C        0      0        2 
   1  chr1_92053937   Sample    A    C        1      2        2 
   1  chr1_92064316     AAsi    T    A        0      0        2 
   1  chr1_92064316     AKia    T    A        0      0        2 
   1  chr1_92064316     AOna    T    A        0      0        2 
   1  chr1_92064316     ASom    T    A        0      0        2 
   1  chr1_92064316     HCab    T    A        0      0        2 
   1  chr1_92064316     HPrz    T    A        0      0        2 
   1  chr1_92064316     ZBoe    T    A        0      0        2 
   1  chr1_92064316     ZGre    T    A        1      2        2 
   1  chr1_92064316     ZHar    T    A        0      0        2 
   1  chr1_92064316   Sample    T    A        0      0        2 
   1  chr1_92067907     AAsi    T    A        0      0        2 
   1  chr1_92067907     AKia    T    A        0      0        2 
   1  chr1_92067907     AOna    T    A        0      0        2 
   1  chr1_92067907     ASom    T    A        0      0        2 
   1  chr1_92067907     HCab    T    A        0      0        2 
   1  chr1_92067907     HPrz    T    A        0      0        2 
   1  chr1_92067907     ZBoe    T    A        0      0        2 
   1  chr1_92067907     ZGre    T    A        1      2        2 
   1  chr1_92067907     ZHar    T    A        0      0        2 
   1  chr1_92067907   Sample    T    A        0      0        2 
   1  chr1_92076166     AAsi    G    C        0      0        2 
   1  chr1_92076166     AKia    G    C        0      0        2 
   1  chr1_92076166     AOna    G    C        0      0        2 
   1  chr1_92076166     ASom    G    C        0      0        2 
   1  chr1_92076166     HCab    G    C        0      0        2 
   1  chr1_92076166     HPrz    G    C      0.5      1        2 
   1  chr1_92076166     ZBoe    G    C        0      0        2 
   1  chr1_92076166     ZGre    G    C        0      0        2 
   1  chr1_92076166     ZHar    G    C        0      0        2 
   1  chr1_92076166   Sample    G    C        0      0        2 
   1  chr1_92090063     AAsi    G    T        0      0        2 
   1  chr1_92090063     AKia    G    T        0      0        2 
   1  chr1_92090063     AOna    G    T      0.5      1        2 
   1  chr1_92090063     ASom    G    T        0      0        2 
   1  chr1_92090063     HCab    G    T        0      0        2 
   1  chr1_92090063     HPrz    G    T        0      0        2 
   1  chr1_92090063     ZBoe    G    T        0      0        2 
   1  chr1_92090063     ZGre    G    T        0      0        2 
   1  chr1_92090063     ZHar    G    T        0      0        2 
   1  chr1_92090063   Sample    G    T        0      0        2 
   1  chr1_92116163     AAsi    T    A      0.5      1        2 
   1  chr1_92116163     AKia    T    A        0      0        2 
   1  chr1_92116163     AOna    T    A        0      0        2 
   1  chr1_92116163     ASom    T    A        0      0        2 
   1  chr1_92116163     HCab    T    A        0      0        2 
   1  chr1_92116163     HPrz    T    A        0      0        2 
   1  chr1_92116163     ZBoe    T    A        0      0        2 
   1  chr1_92116163     ZGre    T    A        0      0        2 
   1  chr1_92116163     ZHar    T    A        0      0        2 
   1  chr1_92116163   Sample    T    A        1      2        2 
   1  chr1_92136972     AAsi    C    A      0.5      1        2 
   1  chr1_92136972     AKia    C    A        0      0        2 
   1  chr1_92136972     AOna    C    A        0      0        2 
   1  chr1_92136972     ASom    C    A        1      2        2 
   1  chr1_92136972     HCab    C    A        0      0        2 
   1  chr1_92136972     HPrz    C    A        0      0        2 
   1  chr1_92136972     ZBoe    C    A        0      0        2 
   1  chr1_92136972     ZGre    C    A        0      0        2 
   1  chr1_92136972     ZHar    C    A        0      0        2 
   1  chr1_92136972   Sample    C    A        0      0        2 
   1  chr1_92148730     AAsi    T    G        0      0        2 
   1  chr1_92148730     AKia    T    G        0      0        2 
   1  chr1_92148730     AOna    T    G        0      0        2 
   1  chr1_92148730     ASom    T    G        0      0        2 
   1  chr1_92148730     HCab    T    G        1      2        2 
   1  chr1_92148730     HPrz    T    G        1      2        2 
   1  chr1_92148730     ZBoe    T    G        0      0        2 
   1  chr1_92148730     ZGre    T    G        0      0        2 
   1  chr1_92148730     ZHar    T    G        0      0        2 
   1  chr1_92148730   Sample    T    G        0      0        2 
   1  chr1_92163423     AAsi    C    A        0      0        2 
   1  chr1_92163423     AKia    C    A        0      0        2 
   1  chr1_92163423     AOna    C    A        0      0        2 
   1  chr1_92163423     ASom    C    A        0      0        2 
   1  chr1_92163423     HCab    C    A        0      0        2 
   1  chr1_92163423     HPrz    C    A        0      0        2 
   1  chr1_92163423     ZBoe    C    A        0      0        2 
   1  chr1_92163423     ZGre    C    A        0      0        2 
   1  chr1_92163423     ZHar    C    A        1      2        2 
   1  chr1_92163423   Sample    C    A        0      0        2 
   1  chr1_92174011     AAsi    A    C        0      0        2 
   1  chr1_92174011     AKia    A    C        0      0        2 
   1  chr1_92174011     AOna    A    C        0      0        2 
   1  chr1_92174011     ASom    A    C        0      0        2 
   1  chr1_92174011     HCab    A    C        1      2        2 
   1  chr1_92174011     HPrz    A    C        1      2        2 
   1  chr1_92174011     ZBoe    A    C        0      0        2 
   1  chr1_92174011     ZGre    A    C        0      0        2 
   1  chr1_92174011     ZHar    A    C        0      0        2 
   1  chr1_92174011   Sample    A    C        0      0        2 
   1  chr1_92174909     AAsi    T    G        0      0        2 
   1  chr1_92174909     AKia    T    G        0      0        2 
   1  chr1_92174909     AOna    T    G        0      0        2 
   1  chr1_92174909     ASom    T    G        0      0        2 
   1  chr1_92174909     HCab    T    G        1      2        2 
   1  chr1_92174909     HPrz    T    G        1      2        2 
   1  chr1_92174909     ZBoe    T    G        0      0        2 
   1  chr1_92174909     ZGre    T    G        0      0        2 
   1  chr1_92174909     ZHar    T    G        0      0        2 
   1  chr1_92174909   Sample    T    G        0      0        2 
   1  chr1_92208223     AAsi    G    T        0      0        2 
   1  chr1_92208223     AKia    G    T        0      0        2 
   1  chr1_92208223     AOna    G    T        0      0        2 
   1  chr1_92208223     ASom    G    T        0      0        2 
   1  chr1_92208223     HCab    G    T      0.5      1        2 
   1  chr1_92208223     HPrz    G    T        0      0        2 
   1  chr1_92208223     ZBoe    G    T        0      0        2 
   1  chr1_92208223     ZGre    G    T        0      0        2 
   1  chr1_92208223     ZHar    G    T        0      0        2 
   1  chr1_92208223   Sample    G    T        0      0        2 
   1  chr1_92209560     AAsi    C    G        0      0        2 
   1  chr1_92209560     AKia    C    G        0      0        2 
   1  chr1_92209560     AOna    C    G        0      0        2 
   1  chr1_92209560     ASom    C    G        0      0        2 
   1  chr1_92209560     HCab    C    G        0      0        2 
   1  chr1_92209560     HPrz    C    G        0      0        2 
   1  chr1_92209560     ZBoe    C    G      0.5      1        2 
   1  chr1_92209560     ZGre    C    G        0      0        2 
   1  chr1_92209560     ZHar    C    G        0      0        2 
   1  chr1_92209560   Sample    C    G        0      0        2 
   1  chr1_92221929     AAsi    T    G        0      0        2 
   1  chr1_92221929     AKia    T    G        0      0        2 
   1  chr1_92221929     AOna    T    G        0      0        2 
   1  chr1_92221929     ASom    T    G        0      0        2 
   1  chr1_92221929     HCab    T    G        1      2        2 
   1  chr1_92221929     HPrz    T    G        1      2        2 
   1  chr1_92221929     ZBoe    T    G        0      0        2 
   1  chr1_92221929     ZGre    T    G        0      0        2 
   1  chr1_92221929     ZHar    T    G        0      0        2 
   1  chr1_92221929   Sample    T    G        0      0        2 
   1  chr1_92224540     AAsi    A    T        0      0        2 
   1  chr1_92224540     AKia    A    T        0      0        2 
   1  chr1_92224540     AOna    A    T        0      0        2 
   1  chr1_92224540     ASom    A    T        0      0        2 
   1  chr1_92224540     HCab    A    T        0      0        2 
   1  chr1_92224540     HPrz    A    T      0.5      1        2 
   1  chr1_92224540     ZBoe    A    T        0      0        2 
   1  chr1_92224540     ZGre    A    T        0      0        2 
   1  chr1_92224540     ZHar    A    T        0      0        2 
   1  chr1_92224540   Sample    A    T        0      0        2 
   1  chr1_92256806     AAsi    T    G        0      0        2 
   1  chr1_92256806     AKia    T    G        0      0        2 
   1  chr1_92256806     AOna    T    G        0      0        2 
   1  chr1_92256806     ASom    T    G        0      0        2 
   1  chr1_92256806     HCab    T    G        1      2        2 
   1  chr1_92256806     HPrz    T    G        1      2        2 
   1  chr1_92256806     ZBoe    T    G        0      0        2 
   1  chr1_92256806     ZGre    T    G        0      0        2 
   1  chr1_92256806     ZHar    T    G        0      0        2 
   1  chr1_92256806   Sample    T    G        0      0        2 
   1  chr1_92266826     AAsi    T    A        0      0        2 
   1  chr1_92266826     AKia    T    A        0      0        2 
   1  chr1_92266826     AOna    T    A        0      0        2 
   1  chr1_92266826     ASom    T    A        0      0        2 
   1  chr1_92266826     HCab    T    A        0      0        2 
   1  chr1_92266826     HPrz    T    A        0      0        2 
   1  chr1_92266826     ZBoe    T    A        1      2        2 
   1  chr1_92266826     ZGre    T    A        0      0        2 
   1  chr1_92266826     ZHar    T    A        0      0        2 
   1  chr1_92266826   Sample    T    A        0      0        2 
   1  chr1_92276407     AAsi    A    T        0      0        2 
   1  chr1_92276407     AKia    A    T        0      0        2 
   1  chr1_92276407     AOna    A    T        0      0        2 
   1  chr1_92276407     ASom    A    T        0      0        2 
   1  chr1_92276407     HCab    A    T      0.5      1        2 
   1  chr1_92276407     HPrz    A    T        0      0        2 
   1  chr1_92276407     ZBoe    A    T        0      0        2 
   1  chr1_92276407     ZGre    A    T        0      0        2 
   1  chr1_92276407     ZHar    A    T        0      0        2 
   1  chr1_92276407   Sample    A    T        0      0        2 
   1  chr1_92283627     AAsi    A    C        0      0        2 
   1  chr1_92283627     AKia    A    C        0      0        2 
   1  chr1_92283627     AOna    A    C      0.5      1        2 
   1  chr1_92283627     ASom    A    C        0      0        2 
   1  chr1_92283627     HCab    A    C        0      0        2 
   1  chr1_92283627     HPrz    A    C        0      0        2 
   1  chr1_92283627     ZBoe    A    C        0      0        2 
   1  chr1_92283627     ZGre    A    C        0      0        2 
   1  chr1_92283627     ZHar    A    C        0      0        2 
   1  chr1_92283627   Sample    A    C        0      0        2 
   1  chr1_92308607     AAsi    G    C        0      0        2 
   1  chr1_92308607     AKia    G    C        0      0        2 
   1  chr1_92308607     AOna    G    C        0      0        2 
   1  chr1_92308607     ASom    G    C        0      0        2 
   1  chr1_92308607     HCab    G    C        0      0        2 
   1  chr1_92308607     HPrz    G    C        0      0        2 
   1  chr1_92308607     ZBoe    G    C        0      0        2 
   1  chr1_92308607     ZGre    G    C      0.5      1        2 
   1  chr1_92308607     ZHar    G    C        0      0        2 
   1  chr1_92308607   Sample    G    C        0      0        2 
   1  chr1_92321532     AAsi    A    C        0      0        2 
   1  chr1_92321532     AKia    A    C        0      0        2 
   1  chr1_92321532     AOna    A    C        0      0        2 
   1  chr1_92321532     ASom    A    C        0      0        2 
   1  chr1_92321532     HCab    A    C        0      0        2 
   1  chr1_92321532     HPrz    A    C      0.5      1        2 
   1  chr1_92321532     ZBoe    A    C        0      0        2 
   1  chr1_92321532     ZGre    A    C        0      0        2 
   1  chr1_92321532     ZHar    A    C        0      0        2 
   1  chr1_92321532   Sample    A    C        0      0        2 
   1  chr1_92325071     AAsi    A    C        0      0        2 
   1  chr1_92325071     AKia    A    C        0      0        2 
   1  chr1_92325071     AOna    A    C        0      0        2 
   1  chr1_92325071     ASom    A    C        0      0        2 
   1  chr1_92325071     HCab    A    C        0      0        2 
   1  chr1_92325071     HPrz    A    C        0      0        2 
   1  chr1_92325071     ZBoe    A    C        0      0        2 
   1  chr1_92325071     ZGre    A    C        0      0        2 
   1  chr1_92325071     ZHar    A    C      0.5      1        2 
   1  chr1_92325071   Sample    A    C        0      0        2 
   1  chr1_92330934     AAsi    A    T        0      0        2 
   1  chr1_92330934     AKia    A    T        0      0        2 
   1  chr1_92330934     AOna    A    T        0      0        2 
   1  chr1_92330934     ASom    A    T        0      0        2 
   1  chr1_92330934     HCab    A    T        1      2        2 
   1  chr1_92330934     HPrz    A    T        1      2        2 
   1  chr1_92330934     ZBoe    A    T        0      0        2 
   1  chr1_92330934     ZGre    A    T        0      0        2 
   1  chr1_92330934     ZHar    A    T        0      0        2 
   1  chr1_92330934   Sample    A    T        0      0        2 
   1  chr1_92348620     AAsi    G    C        0      0        2 
   1  chr1_92348620     AKia    G    C        0      0        2 
   1  chr1_92348620     AOna    G    C        0      0        2 
   1  chr1_92348620     ASom    G    C        0      0        2 
   1  chr1_92348620     HCab    G    C        1      2        2 
   1  chr1_92348620     HPrz    G    C        1      2        2 
   1  chr1_92348620     ZBoe    G    C        0      0        2 
   1  chr1_92348620     ZGre    G    C        0      0        2 
   1  chr1_92348620     ZHar    G    C        0      0        2 
   1  chr1_92348620   Sample    G    C        0      0        2 
   1  chr1_92352891     AAsi    A    C        0      0        2 
   1  chr1_92352891     AKia    A    C        0      0        2 
   1  chr1_92352891     AOna    A    C        0      0        2 
   1  chr1_92352891     ASom    A    C        0      0        2 
   1  chr1_92352891     HCab    A    C        0      0        2 
   1  chr1_92352891     HPrz    A    C        0      0        2 
   1  chr1_92352891     ZBoe    A    C        0      0        2 
   1  chr1_92352891     ZGre    A    C        0      0        2 
   1  chr1_92352891     ZHar    A    C        1      2        2 
   1  chr1_92352891   Sample    A    C        0      0        2 
   1  chr1_92378288     AAsi    C    G        0      0        2 
   1  chr1_92378288     AKia    C    G        0      0        2 
   1  chr1_92378288     AOna    C    G        0      0        2 
   1  chr1_92378288     ASom    C    G        0      0        2 
   1  chr1_92378288     HCab    C    G        1      2        2 
   1  chr1_92378288     HPrz    C    G      0.5      1        2 
   1  chr1_92378288     ZBoe    C    G        0      0        2 
   1  chr1_92378288     ZGre    C    G        0      0        2 
   1  chr1_92378288     ZHar    C    G        0      0        2 
   1  chr1_92378288   Sample    C    G        0      0        2 
   1  chr1_92388394     AAsi    C    G        0      0        2 
   1  chr1_92388394     AKia    C    G        0      0        2 
   1  chr1_92388394     AOna    C    G        0      0        2 
   1  chr1_92388394     ASom    C    G        0      0        2 
   1  chr1_92388394     HCab    C    G        1      2        2 
   1  chr1_92388394     HPrz    C    G        1      2        2 
   1  chr1_92388394     ZBoe    C    G        0      0        2 
   1  chr1_92388394     ZGre    C    G        0      0        2 
   1  chr1_92388394     ZHar    C    G        0      0        2 
   1  chr1_92388394   Sample    C    G        0      0        2 
   1  chr1_92393850     AAsi    G    C        0      0        2 
   1  chr1_92393850     AKia    G    C        0      0        2 
   1  chr1_92393850     AOna    G    C        0      0        2 
   1  chr1_92393850     ASom    G    C        0      0        2 
   1  chr1_92393850     HCab    G    C        0      0        2 
   1  chr1_92393850     HPrz    G    C        0      0        2 
   1  chr1_92393850     ZBoe    G    C      0.5      1        2 
   1  chr1_92393850     ZGre    G    C        0      0        2 
   1  chr1_92393850     ZHar    G    C        0      0        2 
   1  chr1_92393850   Sample    G    C        0      0        2 
   1  chr1_92395772     AAsi    C    A        0      0        2 
   1  chr1_92395772     AKia    C    A        0      0        2 
   1  chr1_92395772     AOna    C    A        0      0        2 
   1  chr1_92395772     ASom    C    A        0      0        2 
   1  chr1_92395772     HCab    C    A        1      2        2 
   1  chr1_92395772     HPrz    C    A        1      2        2 
   1  chr1_92395772     ZBoe    C    A        0      0        2 
   1  chr1_92395772     ZGre    C    A        0      0        2 
   1  chr1_92395772     ZHar    C    A        0      0        2 
   1  chr1_92395772   Sample    C    A        0      0        2 
   1  chr1_92400793     AAsi    A    C        0      0        2 
   1  chr1_92400793     AKia    A    C        0      0        2 
   1  chr1_92400793     AOna    A    C        0      0        2 
   1  chr1_92400793     ASom    A    C        0      0        2 
   1  chr1_92400793     HCab    A    C        1      2        2 
   1  chr1_92400793     HPrz    A    C        1      2        2 
   1  chr1_92400793     ZBoe    A    C        0      0        2 
   1  chr1_92400793     ZGre    A    C        0      0        2 
   1  chr1_92400793     ZHar    A    C        0      0        2 
   1  chr1_92400793   Sample    A    C        0      0        2 
   1  chr1_92432942     AAsi    C    A        0      0        2 
   1  chr1_92432942     AKia    C    A        0      0        2 
   1  chr1_92432942     AOna    C    A        0      0        2 
   1  chr1_92432942     ASom    C    A        0      0        2 
   1  chr1_92432942     HCab    C    A        0      0        2 
   1  chr1_92432942     HPrz    C    A        0      0        2 
   1  chr1_92432942     ZBoe    C    A        0      0        2 
   1  chr1_92432942     ZGre    C    A        1      2        2 
   1  chr1_92432942     ZHar    C    A        0      0        2 
   1  chr1_92432942   Sample    C    A        0      0        2 
   1  chr1_92467550     AAsi    T    G        1      2        2 
   1  chr1_92467550     AKia    T    G        0      0        2 
   1  chr1_92467550     AOna    T    G        0      0        2 
   1  chr1_92467550     ASom    T    G        1      2        2 
   1  chr1_92467550     HCab    T    G        0      0        2 
   1  chr1_92467550     HPrz    T    G        0      0        2 
   1  chr1_92467550     ZBoe    T    G        0      0        2 
   1  chr1_92467550     ZGre    T    G        0      0        2 
   1  chr1_92467550     ZHar    T    G        0      0        2 
   1  chr1_92467550   Sample    T    G        1      2        2 
   1  chr1_92489538     AAsi    C    G        0      0        2 
   1  chr1_92489538     AKia    C    G        0      0        2 
   1  chr1_92489538     AOna    C    G        0      0        2 
   1  chr1_92489538     ASom    C    G        0      0        2 
   1  chr1_92489538     HCab    C    G        0      0        2 
   1  chr1_92489538     HPrz    C    G        0      0        2 
   1  chr1_92489538     ZBoe    C    G      0.5      1        2 
   1  chr1_92489538     ZGre    C    G        0      0        2 
   1  chr1_92489538     ZHar    C    G        0      0        2 
   1  chr1_92489538   Sample    C    G        0      0        2 
   1  chr1_92505614     AAsi    G    C        0      0        2 
   1  chr1_92505614     AKia    G    C        0      0        2 
   1  chr1_92505614     AOna    G    C        0      0        2 
   1  chr1_92505614     ASom    G    C        0      0        2 
   1  chr1_92505614     HCab    G    C        1      2        2 
   1  chr1_92505614     HPrz    G    C        1      2        2 
   1  chr1_92505614     ZBoe    G    C        0      0        2 
   1  chr1_92505614     ZGre    G    C        0      0        2 
   1  chr1_92505614     ZHar    G    C        0      0        2 
   1  chr1_92505614   Sample    G    C        0      0        2 
   1  chr1_92518831     AAsi    A    T        0      0        2 
   1  chr1_92518831     AKia    A    T        0      0        2 
   1  chr1_92518831     AOna    A    T        0      0        2 
   1  chr1_92518831     ASom    A    T        0      0        2 
   1  chr1_92518831     HCab    A    T        0      0        2 
   1  chr1_92518831     HPrz    A    T        0      0        2 
   1  chr1_92518831     ZBoe    A    T        0      0        2 
   1  chr1_92518831     ZGre    A    T        0      0        2 
   1  chr1_92518831     ZHar    A    T        1      2        2 
   1  chr1_92518831   Sample    A    T        0      0        2 
   1  chr1_92541581     AAsi    G    C        0      0        2 
   1  chr1_92541581     AKia    G    C        0      0        2 
   1  chr1_92541581     AOna    G    C      0.5      1        2 
   1  chr1_92541581     ASom    G    C        0      0        2 
   1  chr1_92541581     HCab    G    C        0      0        2 
   1  chr1_92541581     HPrz    G    C        0      0        2 
   1  chr1_92541581     ZBoe    G    C        0      0        2 
   1  chr1_92541581     ZGre    G    C        0      0        2 
   1  chr1_92541581     ZHar    G    C        0      0        2 
   1  chr1_92541581   Sample    G    C        0      0        2 
   1  chr1_92550554     AAsi    A    C        0      0        2 
   1  chr1_92550554     AKia    A    C        0      0        2 
   1  chr1_92550554     AOna    A    C        0      0        2 
   1  chr1_92550554     ASom    A    C        0      0        2 
   1  chr1_92550554     HCab    A    C        0      0        2 
   1  chr1_92550554     HPrz    A    C        0      0        2 
   1  chr1_92550554     ZBoe    A    C        0      0        2 
   1  chr1_92550554     ZGre    A    C        0      0        2 
   1  chr1_92550554     ZHar    A    C        1      2        2 
   1  chr1_92550554   Sample    A    C        0      0        2 
   1  chr1_92555231     AAsi    A    C        0      0        2 
   1  chr1_92555231     AKia    A    C        1      2        2 
   1  chr1_92555231     AOna    A    C        1      2        2 
   1  chr1_92555231     ASom    A    C        0      0        2 
   1  chr1_92555231     HCab    A    C        0      0        2 
   1  chr1_92555231     HPrz    A    C        0      0        2 
   1  chr1_92555231     ZBoe    A    C        0      0        2 
   1  chr1_92555231     ZGre    A    C        0      0        2 
   1  chr1_92555231     ZHar    A    C        0      0        2 
   1  chr1_92555231   Sample    A    C        0      0        2 
   1  chr1_92570810     AAsi    C    G        0      0        2 
   1  chr1_92570810     AKia    C    G      0.5      1        2 
   1  chr1_92570810     AOna    C    G        0      0        2 
   1  chr1_92570810     ASom    C    G        0      0        2 
   1  chr1_92570810     HCab    C    G        0      0        2 
   1  chr1_92570810     HPrz    C    G        0      0        2 
   1  chr1_92570810     ZBoe    C    G        0      0        2 
   1  chr1_92570810     ZGre    C    G        0      0        2 
   1  chr1_92570810     ZHar    C    G        0      0        2 
   1  chr1_92570810   Sample    C    G        0      0        2 
   1  chr1_92571301     AAsi    A    C        0      0        2 
   1  chr1_92571301     AKia    A    C        0      0        2 
   1  chr1_92571301     AOna    A    C        0      0        2 
   1  chr1_92571301     ASom    A    C        0      0        2 
   1  chr1_92571301     HCab    A    C        1      2        2 
   1  chr1_92571301     HPrz    A    C        1      2        2 
   1  chr1_92571301     ZBoe    A    C        0      0        2 
   1  chr1_92571301     ZGre    A    C        0      0        2 
   1  chr1_92571301     ZHar    A    C        0      0        2 
   1  chr1_92571301   Sample    A    C        0      0        2 
   1  chr1_92582496     AAsi    G    C        0      0        2 
   1  chr1_92582496     AKia    G    C      0.5      1        2 
   1  chr1_92582496     AOna    G    C      0.5      1        2 
   1  chr1_92582496     ASom    G    C        0      0        2 
   1  chr1_92582496     HCab    G    C        0      0        2 
   1  chr1_92582496     HPrz    G    C        0      0        2 
   1  chr1_92582496     ZBoe    G    C        0      0        2 
   1  chr1_92582496     ZGre    G    C        0      0        2 
   1  chr1_92582496     ZHar    G    C        0      0        2 
   1  chr1_92582496   Sample    G    C        0      0        2 
   1  chr1_92586781     AAsi    T    A        1      2        2 
   1  chr1_92586781     AKia    T    A        0      0        2 
   1  chr1_92586781     AOna    T    A        0      0        2 
   1  chr1_92586781     ASom    T    A        1      2        2 
   1  chr1_92586781     HCab    T    A        0      0        2 
   1  chr1_92586781     HPrz    T    A        0      0        2 
   1  chr1_92586781     ZBoe    T    A        0      0        2 
   1  chr1_92586781     ZGre    T    A        0      0        2 
   1  chr1_92586781     ZHar    T    A        0      0        2 
   1  chr1_92586781   Sample    T    A        1      2        2 
   1  chr1_92594504     AAsi    C    G        0      0        2 
   1  chr1_92594504     AKia    C    G        0      0        2 
   1  chr1_92594504     AOna    C    G        0      0        2 
   1  chr1_92594504     ASom    C    G        0      0        2 
   1  chr1_92594504     HCab    C    G        0      0        2 
   1  chr1_92594504     HPrz    C    G        0      0        2 
   1  chr1_92594504     ZBoe    C    G        0      0        2 
   1  chr1_92594504     ZGre    C    G      0.5      1        2 
   1  chr1_92594504     ZHar    C    G        0      0        2 
   1  chr1_92594504   Sample    C    G        0      0        2 
   1  chr1_92614871     AAsi    C    A        0      0        2 
   1  chr1_92614871     AKia    C    A        0      0        2 
   1  chr1_92614871     AOna    C    A        0      0        2 
   1  chr1_92614871     ASom    C    A        0      0        2 
   1  chr1_92614871     HCab    C    A        0      0        2 
   1  chr1_92614871     HPrz    C    A        0      0        2 
   1  chr1_92614871     ZBoe    C    A        0      0        2 
   1  chr1_92614871     ZGre    C    A        0      0        2 
   1  chr1_92614871     ZHar    C    A      0.5      1        2 
   1  chr1_92614871   Sample    C    A        0      0        2 
   1  chr1_92633559     AAsi    A    C        0      0        2 
   1  chr1_92633559     AKia    A    C        0      0        2 
   1  chr1_92633559     AOna    A    C        0      0        2 
   1  chr1_92633559     ASom    A    C        1      2        2 
   1  chr1_92633559     HCab    A    C        0      0        2 
   1  chr1_92633559     HPrz    A    C        0      0        2 
   1  chr1_92633559     ZBoe    A    C        0      0        2 
   1  chr1_92633559     ZGre    A    C        0      0        2 
   1  chr1_92633559     ZHar    A    C        0      0        2 
   1  chr1_92633559   Sample    A    C        0      0        2 
   1  chr1_92676655     AAsi    G    C        0      0        2 
   1  chr1_92676655     AKia    G    C        1      2        2 
   1  chr1_92676655     AOna    G    C        1      2        2 
   1  chr1_92676655     ASom    G    C        0      0        2 
   1  chr1_92676655     HCab    G    C        0      0        2 
   1  chr1_92676655     HPrz    G    C        0      0        2 
   1  chr1_92676655     ZBoe    G    C        0      0        2 
   1  chr1_92676655     ZGre    G    C        0      0        2 
   1  chr1_92676655     ZHar    G    C        0      0        2 
   1  chr1_92676655   Sample    G    C        0      0        2 
   1  chr1_92681790     AAsi    T    A        0      0        2 
   1  chr1_92681790     AKia    T    A        0      0        2 
   1  chr1_92681790     AOna    T    A        0      0        2 
   1  chr1_92681790     ASom    T    A        0      0        2 
   1  chr1_92681790     HCab    T    A        1      2        2 
   1  chr1_92681790     HPrz    T    A      0.5      1        2 
   1  chr1_92681790     ZBoe    T    A        0      0        2 
   1  chr1_92681790     ZGre    T    A        0      0        2 
   1  chr1_92681790     ZHar    T    A        0      0        2 
   1  chr1_92681790   Sample    T    A        0      0        2 
   1  chr1_92702093     AAsi    C    G        0      0        2 
   1  chr1_92702093     AKia    C    G        0      0        2 
   1  chr1_92702093     AOna    C    G        0      0        2 
   1  chr1_92702093     ASom    C    G        1      2        2 
   1  chr1_92702093     HCab    C    G        0      0        2 
   1  chr1_92702093     HPrz    C    G        0      0        2 
   1  chr1_92702093     ZBoe    C    G        0      0        2 
   1  chr1_92702093     ZGre    C    G        0      0        2 
   1  chr1_92702093     ZHar    C    G        0      0        2 
   1  chr1_92702093   Sample    C    G        0      0        2 
   1  chr1_92706205     AAsi    G    C        0      0        2 
   1  chr1_92706205     AKia    G    C        0      0        2 
   1  chr1_92706205     AOna    G    C        0      0        2 
   1  chr1_92706205     ASom    G    C        0      0        2 
   1  chr1_92706205     HCab    G    C        1      2        2 
   1  chr1_92706205     HPrz    G    C        0      0        2 
   1  chr1_92706205     ZBoe    G    C        0      0        2 
   1  chr1_92706205     ZGre    G    C        0      0        2 
   1  chr1_92706205     ZHar    G    C        0      0        2 
   1  chr1_92706205   Sample    G    C        0      0        2 
   1  chr1_92718307     AAsi    G    C        0      0        2 
   1  chr1_92718307     AKia    G    C        0      0        2 
   1  chr1_92718307     AOna    G    C      0.5      1        2 
   1  chr1_92718307     ASom    G    C        0      0        2 
   1  chr1_92718307     HCab    G    C        0      0        2 
   1  chr1_92718307     HPrz    G    C        0      0        2 
   1  chr1_92718307     ZBoe    G    C        0      0        2 
   1  chr1_92718307     ZGre    G    C        0      0        2 
   1  chr1_92718307     ZHar    G    C        0      0        2 
   1  chr1_92718307   Sample    G    C        0      0        2 
   1  chr1_92733630     AAsi    T    G        0      0        2 
   1  chr1_92733630     AKia    T    G        0      0        2 
   1  chr1_92733630     AOna    T    G        0      0        2 
   1  chr1_92733630     ASom    T    G        1      2        2 
   1  chr1_92733630     HCab    T    G        0      0        2 
   1  chr1_92733630     HPrz    T    G        0      0        2 
   1  chr1_92733630     ZBoe    T    G        0      0        2 
   1  chr1_92733630     ZGre    T    G        0      0        2 
   1  chr1_92733630     ZHar    T    G        0      0        2 
   1  chr1_92733630   Sample    T    G        0      0        2 
   1  chr1_92772172     AAsi    C    G        0      0        2 
   1  chr1_92772172     AKia    C    G        0      0        2 
   1  chr1_92772172     AOna    C    G        0      0        2 
   1  chr1_92772172     ASom    C    G        1      2        2 
   1  chr1_92772172     HCab    C    G        0      0        2 
   1  chr1_92772172     HPrz    C    G        0      0        2 
   1  chr1_92772172     ZBoe    C    G        0      0        2 
   1  chr1_92772172     ZGre    C    G        0      0        2 
   1  chr1_92772172     ZHar    C    G        0      0        2 
   1  chr1_92772172   Sample    C    G        0      0        2 
   1  chr1_92798639     AAsi    T    A        0      0        2 
   1  chr1_92798639     AKia    T    A        0      0        2 
   1  chr1_92798639     AOna    T    A        0      0        2 
   1  chr1_92798639     ASom    T    A        0      0        2 
   1  chr1_92798639     HCab    T    A        1      2        2 
   1  chr1_92798639     HPrz    T    A        1      2        2 
   1  chr1_92798639     ZBoe    T    A        0      0        2 
   1  chr1_92798639     ZGre    T    A        0      0        2 
   1  chr1_92798639     ZHar    T    A        0      0        2 
   1  chr1_92798639   Sample    T    A        0      0        2 
   1  chr1_92800010     AAsi    G    C        0      0        2 
   1  chr1_92800010     AKia    G    C        0      0        2 
   1  chr1_92800010     AOna    G    C        0      0        2 
   1  chr1_92800010     ASom    G    C        0      0        2 
   1  chr1_92800010     HCab    G    C        1      2        2 
   1  chr1_92800010     HPrz    G    C      0.5      1        2 
   1  chr1_92800010     ZBoe    G    C        0      0        2 
   1  chr1_92800010     ZGre    G    C        0      0        2 
   1  chr1_92800010     ZHar    G    C        0      0        2 
   1  chr1_92800010   Sample    G    C        0      0        2 
   1  chr1_92813530     AAsi    A    T      0.5      1        2 
   1  chr1_92813530     AKia    A    T        0      0        2 
   1  chr1_92813530     AOna    A    T        0      0        2 
   1  chr1_92813530     ASom    A    T        0      0        2 
   1  chr1_92813530     HCab    A    T        0      0        2 
   1  chr1_92813530     HPrz    A    T        0      0        2 
   1  chr1_92813530     ZBoe    A    T        0      0        2 
   1  chr1_92813530     ZGre    A    T        0      0        2 
   1  chr1_92813530     ZHar    A    T        0      0        2 
   1  chr1_92813530   Sample    A    T        1      2        2 
   1  chr1_92819038     AAsi    C    A        0      0        2 
   1  chr1_92819038     AKia    C    A        0      0        2 
   1  chr1_92819038     AOna    C    A        0      0        2 
   1  chr1_92819038     ASom    C    A        0      0        2 
   1  chr1_92819038     HCab    C    A        0      0        2 
   1  chr1_92819038     HPrz    C    A        0      0        2 
   1  chr1_92819038     ZBoe    C    A        1      2        2 
   1  chr1_92819038     ZGre    C    A        0      0        2 
   1  chr1_92819038     ZHar    C    A        0      0        2 
   1  chr1_92819038   Sample    C    A        0      0        2 
   1  chr1_92853353     AAsi    C    G        0      0        2 
   1  chr1_92853353     AKia    C    G        0      0        2 
   1  chr1_92853353     AOna    C    G        0      0        2 
   1  chr1_92853353     ASom    C    G        0      0        2 
   1  chr1_92853353     HCab    C    G        1      2        2 
   1  chr1_92853353     HPrz    C    G        1      2        2 
   1  chr1_92853353     ZBoe    C    G        0      0        2 
   1  chr1_92853353     ZGre    C    G        0      0        2 
   1  chr1_92853353     ZHar    C    G        0      0        2 
   1  chr1_92853353   Sample    C    G        0      0        2 
   1  chr1_92854727     AAsi    T    A        0      0        2 
   1  chr1_92854727     AKia    T    A        0      0        2 
   1  chr1_92854727     AOna    T    A        0      0        2 
   1  chr1_92854727     ASom    T    A        0      0        2 
   1  chr1_92854727     HCab    T    A        0      0        2 
   1  chr1_92854727     HPrz    T    A        0      0        2 
   1  chr1_92854727     ZBoe    T    A      0.5      1        2 
   1  chr1_92854727     ZGre    T    A        0      0        2 
   1  chr1_92854727     ZHar    T    A        0      0        2 
   1  chr1_92854727   Sample    T    A        0      0        2 
   1  chr1_92862329     AAsi    T    G        0      0        2 
   1  chr1_92862329     AKia    T    G        0      0        2 
   1  chr1_92862329     AOna    T    G        0      0        2 
   1  chr1_92862329     ASom    T    G        0      0        2 
   1  chr1_92862329     HCab    T    G        0      0        2 
   1  chr1_92862329     HPrz    T    G        0      0        2 
   1  chr1_92862329     ZBoe    T    G        0      0        2 
   1  chr1_92862329     ZGre    T    G        0      0        2 
   1  chr1_92862329     ZHar    T    G        1      2        2 
   1  chr1_92862329   Sample    T    G        0      0        2 
   1  chr1_92906356     AAsi    A    T        0      0        2 
   1  chr1_92906356     AKia    A    T        0      0        2 
   1  chr1_92906356     AOna    A    T        0      0        2 
   1  chr1_92906356     ASom    A    T        1      2        2 
   1  chr1_92906356     HCab    A    T        0      0        2 
   1  chr1_92906356     HPrz    A    T        0      0        2 
   1  chr1_92906356     ZBoe    A    T        0      0        2 
   1  chr1_92906356     ZGre    A    T        0      0        2 
   1  chr1_92906356     ZHar    A    T        0      0        2 
   1  chr1_92906356   Sample    A    T        0      0        2 
   1  chr1_92964711     AAsi    T    G        0      0        2 
   1  chr1_92964711     AKia    T    G        0      0        2 
   1  chr1_92964711     AOna    T    G        0      0        2 
   1  chr1_92964711     ASom    T    G        0      0        2 
   1  chr1_92964711     HCab    T    G        0      0        2 
   1  chr1_92964711     HPrz    T    G        0      0        2 
   1  chr1_92964711     ZBoe    T    G      0.5      1        2 
   1  chr1_92964711     ZGre    T    G        0      0        2 
   1  chr1_92964711     ZHar    T    G        0      0        2 
   1  chr1_92964711   Sample    T    G        0      0        2 
   1  chr1_93008552     AAsi    C    G        0      0        2 
   1  chr1_93008552     AKia    C    G        0      0        2 
   1  chr1_93008552     AOna    C    G        0      0        2 
   1  chr1_93008552     ASom    C    G        1      2        2 
   1  chr1_93008552     HCab    C    G        0      0        2 
   1  chr1_93008552     HPrz    C    G        0      0        2 
   1  chr1_93008552     ZBoe    C    G        0      0        2 
   1  chr1_93008552     ZGre    C    G        0      0        2 
   1  chr1_93008552     ZHar    C    G        0      0        2 
   1  chr1_93008552   Sample    C    G        0      0        2 
   1  chr1_93012019     AAsi    A    C        0      0        2 
   1  chr1_93012019     AKia    A    C        1      2        2 
   1  chr1_93012019     AOna    A    C        1      2        2 
   1  chr1_93012019     ASom    A    C        0      0        2 
   1  chr1_93012019     HCab    A    C        0      0        2 
   1  chr1_93012019     HPrz    A    C        0      0        2 
   1  chr1_93012019     ZBoe    A    C        0      0        2 
   1  chr1_93012019     ZGre    A    C        0      0        2 
   1  chr1_93012019     ZHar    A    C        0      0        2 
   1  chr1_93012019   Sample    A    C        0      0        2 
   1  chr1_93014540     AAsi    G    C        0      0        2 
   1  chr1_93014540     AKia    G    C        0      0        2 
   1  chr1_93014540     AOna    G    C        0      0        2 
   1  chr1_93014540     ASom    G    C        0      0        2 
   1  chr1_93014540     HCab    G    C        0      0        2 
   1  chr1_93014540     HPrz    G    C        0      0        2 
   1  chr1_93014540     ZBoe    G    C      0.5      1        2 
   1  chr1_93014540     ZGre    G    C        0      0        2 
   1  chr1_93014540     ZHar    G    C        0      0        2 
   1  chr1_93014540   Sample    G    C        0      0        2 
   1  chr1_93072888     AAsi    A    T        0      0        2 
   1  chr1_93072888     AKia    A    T        0      0        2 
   1  chr1_93072888     AOna    A    T        0      0        2 
   1  chr1_93072888     ASom    A    T        0      0        2 
   1  chr1_93072888     HCab    A    T        0      0        2 
   1  chr1_93072888     HPrz    A    T        0      0        2 
   1  chr1_93072888     ZBoe    A    T      0.5      1        2 
   1  chr1_93072888     ZGre    A    T        0      0        2 
   1  chr1_93072888     ZHar    A    T        0      0        2 
   1  chr1_93072888   Sample    A    T        0      0        2 
   1  chr1_93112452     AAsi    G    T        0      0        2 
   1  chr1_93112452     AKia    G    T        0      0        2 
   1  chr1_93112452     AOna    G    T      0.5      1        2 
   1  chr1_93112452     ASom    G    T        0      0        2 
   1  chr1_93112452     HCab    G    T        0      0        2 
   1  chr1_93112452     HPrz    G    T        0      0        2 
   1  chr1_93112452     ZBoe    G    T        0      0        2 
   1  chr1_93112452     ZGre    G    T        0      0        2 
   1  chr1_93112452     ZHar    G    T        0      0        2 
   1  chr1_93112452   Sample    G    T        0      0        2 
   1  chr1_93125219     AAsi    G    C        0      0        2 
   1  chr1_93125219     AKia    G    C        1      2        2 
   1  chr1_93125219     AOna    G    C      0.5      1        2 
   1  chr1_93125219     ASom    G    C        0      0        2 
   1  chr1_93125219     HCab    G    C        0      0        2 
   1  chr1_93125219     HPrz    G    C        0      0        2 
   1  chr1_93125219     ZBoe    G    C        0      0        2 
   1  chr1_93125219     ZGre    G    C        0      0        2 
   1  chr1_93125219     ZHar    G    C        0      0        2 
   1  chr1_93125219   Sample    G    C        0      0        2 
   1  chr1_93132148     AAsi    G    T        0      0        2 
   1  chr1_93132148     AKia    G    T        0      0        2 
   1  chr1_93132148     AOna    G    T      0.5      1        2 
   1  chr1_93132148     ASom    G    T        0      0        2 
   1  chr1_93132148     HCab    G    T        0      0        2 
   1  chr1_93132148     HPrz    G    T        0      0        2 
   1  chr1_93132148     ZBoe    G    T        0      0        2 
   1  chr1_93132148     ZGre    G    T        0      0        2 
   1  chr1_93132148     ZHar    G    T        0      0        2 
   1  chr1_93132148   Sample    G    T        0      0        2 
   1  chr1_93153892     AAsi    C    G        1      2        2 
   1  chr1_93153892     AKia    C    G        0      0        2 
   1  chr1_93153892     AOna    C    G        0      0        2 
   1  chr1_93153892     ASom    C    G        1      2        2 
   1  chr1_93153892     HCab    C    G        1      2        2 
   1  chr1_93153892     HPrz    C    G        1      2        2 
   1  chr1_93153892     ZBoe    C    G        0      0        2 
   1  chr1_93153892     ZGre    C    G        0      0        2 
   1  chr1_93153892     ZHar    C    G        0      0        2 
   1  chr1_93153892   Sample    C    G        1      2        2 
   1  chr1_93154118     AAsi    T    G        0      0        2 
   1  chr1_93154118     AKia    T    G        0      0        2 
   1  chr1_93154118     AOna    T    G        0      0        2 
   1  chr1_93154118     ASom    T    G        0      0        2 
   1  chr1_93154118     HCab    T    G        1      2        2 
   1  chr1_93154118     HPrz    T    G        1      2        2 
   1  chr1_93154118     ZBoe    T    G        0      0        2 
   1  chr1_93154118     ZGre    T    G        0      0        2 
   1  chr1_93154118     ZHar    T    G        0      0        2 
   1  chr1_93154118   Sample    T    G        0      0        2 
   1  chr1_93154741     AAsi    C    A        0      0        2 
   1  chr1_93154741     AKia    C    A        0      0        2 
   1  chr1_93154741     AOna    C    A        0      0        2 
   1  chr1_93154741     ASom    C    A        0      0        2 
   1  chr1_93154741     HCab    C    A        0      0        2 
   1  chr1_93154741     HPrz    C    A        0      0        2 
   1  chr1_93154741     ZBoe    C    A        0      0        2 
   1  chr1_93154741     ZGre    C    A        0      0        2 
   1  chr1_93154741     ZHar    C    A        1      2        2 
   1  chr1_93154741   Sample    C    A        0      0        2 
   1  chr1_93185996     AAsi    G    C        0      0        2 
   1  chr1_93185996     AKia    G    C        1      2        2 
   1  chr1_93185996     AOna    G    C        1      2        2 
   1  chr1_93185996     ASom    G    C        0      0        2 
   1  chr1_93185996     HCab    G    C        0      0        2 
   1  chr1_93185996     HPrz    G    C        0      0        2 
   1  chr1_93185996     ZBoe    G    C        0      0        2 
   1  chr1_93185996     ZGre    G    C        0      0        2 
   1  chr1_93185996     ZHar    G    C        0      0        2 
   1  chr1_93185996   Sample    G    C        0      0        2 
   1  chr1_93214567     AAsi    G    T        0      0        2 
   1  chr1_93214567     AKia    G    T        0      0        2 
   1  chr1_93214567     AOna    G    T        0      0        2 
   1  chr1_93214567     ASom    G    T        0      0        2 
   1  chr1_93214567     HCab    G    T        1      2        2 
   1  chr1_93214567     HPrz    G    T        1      2        2 
   1  chr1_93214567     ZBoe    G    T        0      0        2 
   1  chr1_93214567     ZGre    G    T        0      0        2 
   1  chr1_93214567     ZHar    G    T        0      0        2 
   1  chr1_93214567   Sample    G    T        0      0        2 
   1  chr1_93223103     AAsi    G    T        0      0        2 
   1  chr1_93223103     AKia    G    T        0      0        2 
   1  chr1_93223103     AOna    G    T        0      0        2 
   1  chr1_93223103     ASom    G    T        0      0        2 
   1  chr1_93223103     HCab    G    T        0      0        2 
   1  chr1_93223103     HPrz    G    T        0      0        2 
   1  chr1_93223103     ZBoe    G    T      0.5      1        2 
   1  chr1_93223103     ZGre    G    T        0      0        2 
   1  chr1_93223103     ZHar    G    T        0      0        2 
   1  chr1_93223103   Sample    G    T        0      0        2 
   1  chr1_93238127     AAsi    G    C        1      2        2 
   1  chr1_93238127     AKia    G    C        0      0        2 
   1  chr1_93238127     AOna    G    C        0      0        2 
   1  chr1_93238127     ASom    G    C        1      2        2 
   1  chr1_93238127     HCab    G    C        0      0        2 
   1  chr1_93238127     HPrz    G    C        0      0        2 
   1  chr1_93238127     ZBoe    G    C        0      0        2 
   1  chr1_93238127     ZGre    G    C        0      0        2 
   1  chr1_93238127     ZHar    G    C        0      0        2 
   1  chr1_93238127   Sample    G    C        1      2        2 
   1  chr1_93270426     AAsi    C    G        0      0        2 
   1  chr1_93270426     AKia    C    G        0      0        2 
   1  chr1_93270426     AOna    C    G        0      0        2 
   1  chr1_93270426     ASom    C    G        0      0        2 
   1  chr1_93270426     HCab    C    G        1      2        2 
   1  chr1_93270426     HPrz    C    G        1      2        2 
   1  chr1_93270426     ZBoe    C    G        0      0        2 
   1  chr1_93270426     ZGre    C    G        0      0        2 
   1  chr1_93270426     ZHar    C    G        0      0        2 
   1  chr1_93270426   Sample    C    G        0      0        2 
   1  chr1_93304848     AAsi    C    G      0.5      1        2 
   1  chr1_93304848     AKia    C    G        0      0        2 
   1  chr1_93304848     AOna    C    G        0      0        2 
   1  chr1_93304848     ASom    C    G        0      0        2 
   1  chr1_93304848     HCab    C    G        0      0        2 
   1  chr1_93304848     HPrz    C    G        0      0        2 
   1  chr1_93304848     ZBoe    C    G        0      0        2 
   1  chr1_93304848     ZGre    C    G        0      0        2 
   1  chr1_93304848     ZHar    C    G        0      0        2 
   1  chr1_93304848   Sample    C    G        0      0        2 
   1  chr1_93315037     AAsi    A    T        0      0        2 
   1  chr1_93315037     AKia    A    T        0      0        2 
   1  chr1_93315037     AOna    A    T        0      0        2 
   1  chr1_93315037     ASom    A    T        0      0        2 
   1  chr1_93315037     HCab    A    T        1      2        2 
   1  chr1_93315037     HPrz    A    T        1      2        2 
   1  chr1_93315037     ZBoe    A    T        0      0        2 
   1  chr1_93315037     ZGre    A    T        0      0        2 
   1  chr1_93315037     ZHar    A    T        0      0        2 
   1  chr1_93315037   Sample    A    T        0      0        2 
   1  chr1_93327096     AAsi    T    G        0      0        2 
   1  chr1_93327096     AKia    T    G        0      0        2 
   1  chr1_93327096     AOna    T    G        0      0        2 
   1  chr1_93327096     ASom    T    G        0      0        2 
   1  chr1_93327096     HCab    T    G      0.5      1        2 
   1  chr1_93327096     HPrz    T    G        0      0        2 
   1  chr1_93327096     ZBoe    T    G        0      0        2 
   1  chr1_93327096     ZGre    T    G        0      0        2 
   1  chr1_93327096     ZHar    T    G        0      0        2 
   1  chr1_93327096   Sample    T    G        0      0        2 
   1  chr1_93331574     AAsi    C    G        0      0        2 
   1  chr1_93331574     AKia    C    G        0      0        2 
   1  chr1_93331574     AOna    C    G        0      0        2 
   1  chr1_93331574     ASom    C    G        1      2        2 
   1  chr1_93331574     HCab    C    G        0      0        2 
   1  chr1_93331574     HPrz    C    G        0      0        2 
   1  chr1_93331574     ZBoe    C    G        0      0        2 
   1  chr1_93331574     ZGre    C    G        0      0        2 
   1  chr1_93331574     ZHar    C    G        0      0        2 
   1  chr1_93331574   Sample    C    G        0      0        2 
   1  chr1_93333393     AAsi    C    G        0      0        2 
   1  chr1_93333393     AKia    C    G        0      0        2 
   1  chr1_93333393     AOna    C    G        0      0        2 
   1  chr1_93333393     ASom    C    G        1      2        2 
   1  chr1_93333393     HCab    C    G        0      0        2 
   1  chr1_93333393     HPrz    C    G        0      0        2 
   1  chr1_93333393     ZBoe    C    G        0      0        2 
   1  chr1_93333393     ZGre    C    G        0      0        2 
   1  chr1_93333393     ZHar    C    G        0      0        2 
   1  chr1_93333393   Sample    C    G        0      0        2 
   1  chr1_93350623     AAsi    A    C        0      0        2 
   1  chr1_93350623     AKia    A    C        0      0        2 
   1  chr1_93350623     AOna    A    C        0      0        2 
   1  chr1_93350623     ASom    A    C        0      0        2 
   1  chr1_93350623     HCab    A    C        0      0        2 
   1  chr1_93350623     HPrz    A    C        0      0        2 
   1  chr1_93350623     ZBoe    A    C      0.5      1        2 
   1  chr1_93350623     ZGre    A    C        0      0        2 
   1  chr1_93350623     ZHar    A    C        0      0        2 
   1  chr1_93350623   Sample    A    C        0      0        2 
   1  chr1_93358695     AAsi    C    G        0      0        2 
   1  chr1_93358695     AKia    C    G      0.5      1        2 
   1  chr1_93358695     AOna    C    G        0      0        2 
   1  chr1_93358695     ASom    C    G        0      0        2 
   1  chr1_93358695     HCab    C    G        0      0        2 
   1  chr1_93358695     HPrz    C    G        0      0        2 
   1  chr1_93358695     ZBoe    C    G        0      0        2 
   1  chr1_93358695     ZGre    C    G        0      0        2 
   1  chr1_93358695     ZHar    C    G        0      0        2 
   1  chr1_93358695   Sample    C    G        0      0        2 
   1  chr1_93392863     AAsi    C    A        0      0        2 
   1  chr1_93392863     AKia    C    A        0      0        2 
   1  chr1_93392863     AOna    C    A        0      0        2 
   1  chr1_93392863     ASom    C    A        0      0        2 
   1  chr1_93392863     HCab    C    A        0      0        2 
   1  chr1_93392863     HPrz    C    A        0      0        2 
   1  chr1_93392863     ZBoe    C    A      0.5      1        2 
   1  chr1_93392863     ZGre    C    A        0      0        2 
   1  chr1_93392863     ZHar    C    A        0      0        2 
   1  chr1_93392863   Sample    C    A        0      0        2 
   1  chr1_93393718     AAsi    T    G        0      0        2 
   1  chr1_93393718     AKia    T    G        0      0        2 
   1  chr1_93393718     AOna    T    G        0      0        2 
   1  chr1_93393718     ASom    T    G        0      0        2 
   1  chr1_93393718     HCab    T    G      0.5      1        2 
   1  chr1_93393718     HPrz    T    G        1      2        2 
   1  chr1_93393718     ZBoe    T    G        0      0        2 
   1  chr1_93393718     ZGre    T    G        0      0        2 
   1  chr1_93393718     ZHar    T    G        0      0        2 
   1  chr1_93393718   Sample    T    G        0      0        2 
   1  chr1_93409924     AAsi    T    A        0      0        2 
   1  chr1_93409924     AKia    T    A        0      0        2 
   1  chr1_93409924     AOna    T    A        0      0        2 
   1  chr1_93409924     ASom    T    A        0      0        2 
   1  chr1_93409924     HCab    T    A        0      0        2 
   1  chr1_93409924     HPrz    T    A        0      0        2 
   1  chr1_93409924     ZBoe    T    A        0      0        2 
   1  chr1_93409924     ZGre    T    A        0      0        2 
   1  chr1_93409924     ZHar    T    A        1      2        2 
   1  chr1_93409924   Sample    T    A        0      0        2 
   1  chr1_93444758     AAsi    A    C        0      0        2 
   1  chr1_93444758     AKia    A    C        1      2        2 
   1  chr1_93444758     AOna    A    C      0.5      1        2 
   1  chr1_93444758     ASom    A    C        0      0        2 
   1  chr1_93444758     HCab    A    C        0      0        2 
   1  chr1_93444758     HPrz    A    C        0      0        2 
   1  chr1_93444758     ZBoe    A    C        0      0        2 
   1  chr1_93444758     ZGre    A    C        0      0        2 
   1  chr1_93444758     ZHar    A    C        0      0        2 
   1  chr1_93444758   Sample    A    C        0      0        2 
   1  chr1_93444981     AAsi    C    A        0      0        2 
   1  chr1_93444981     AKia    C    A        0      0        2 
   1  chr1_93444981     AOna    C    A      0.5      1        2 
   1  chr1_93444981     ASom    C    A        0      0        2 
   1  chr1_93444981     HCab    C    A        0      0        2 
   1  chr1_93444981     HPrz    C    A        0      0        2 
   1  chr1_93444981     ZBoe    C    A        0      0        2 
   1  chr1_93444981     ZGre    C    A        0      0        2 
   1  chr1_93444981     ZHar    C    A        0      0        2 
   1  chr1_93444981   Sample    C    A        0      0        2 
   1  chr1_93482329     AAsi    A    T        0      0        2 
   1  chr1_93482329     AKia    A    T        0      0        2 
   1  chr1_93482329     AOna    A    T        0      0        2 
   1  chr1_93482329     ASom    A    T        0      0        2 
   1  chr1_93482329     HCab    A    T        1      2        2 
   1  chr1_93482329     HPrz    A    T        1      2        2 
   1  chr1_93482329     ZBoe    A    T        0      0        2 
   1  chr1_93482329     ZGre    A    T        0      0        2 
   1  chr1_93482329     ZHar    A    T        0      0        2 
   1  chr1_93482329   Sample    A    T        0      0        2 
   1  chr1_93503263     AAsi    G    T        0      0        2 
   1  chr1_93503263     AKia    G    T        0      0        2 
   1  chr1_93503263     AOna    G    T        0      0        2 
   1  chr1_93503263     ASom    G    T        0      0        2 
   1  chr1_93503263     HCab    G    T        0      0        2 
   1  chr1_93503263     HPrz    G    T        0      0        2 
   1  chr1_93503263     ZBoe    G    T      0.5      1        2 
   1  chr1_93503263     ZGre    G    T        0      0        2 
   1  chr1_93503263     ZHar    G    T        0      0        2 
   1  chr1_93503263   Sample    G    T        0      0        2 
   1  chr1_93509176     AAsi    G    C        0      0        2 
   1  chr1_93509176     AKia    G    C        0      0        2 
   1  chr1_93509176     AOna    G    C        0      0        2 
   1  chr1_93509176     ASom    G    C        0      0        2 
   1  chr1_93509176     HCab    G    C        1      2        2 
   1  chr1_93509176     HPrz    G    C        1      2        2 
   1  chr1_93509176     ZBoe    G    C        0      0        2 
   1  chr1_93509176     ZGre    G    C        0      0        2 
   1  chr1_93509176     ZHar    G    C        0      0        2 
   1  chr1_93509176   Sample    G    C        0      0        2 
   1  chr1_93592437     AAsi    A    C        0      0        2 
   1  chr1_93592437     AKia    A    C      0.5      1        2 
   1  chr1_93592437     AOna    A    C      0.5      1        2 
   1  chr1_93592437     ASom    A    C        0      0        2 
   1  chr1_93592437     HCab    A    C        0      0        2 
   1  chr1_93592437     HPrz    A    C        0      0        2 
   1  chr1_93592437     ZBoe    A    C      0.5      1        2 
   1  chr1_93592437     ZGre    A    C      0.5      1        2 
   1  chr1_93592437     ZHar    A    C      0.5      1        2 
   1  chr1_93592437   Sample    A    C        0      0        2 
   1  chr1_93593041     AAsi    G    C        0      0        2 
   1  chr1_93593041     AKia    G    C        0      0        2 
   1  chr1_93593041     AOna    G    C        0      0        2 
   1  chr1_93593041     ASom    G    C        0      0        2 
   1  chr1_93593041     HCab    G    C        0      0        2 
   1  chr1_93593041     HPrz    G    C        0      0        2 
   1  chr1_93593041     ZBoe    G    C      0.5      1        2 
   1  chr1_93593041     ZGre    G    C      0.5      1        2 
   1  chr1_93593041     ZHar    G    C      0.5      1        2 
   1  chr1_93593041   Sample    G    C        0      0        2 
   1  chr1_93593906     AAsi    C    G        0      0        2 
   1  chr1_93593906     AKia    C    G        0      0        2 
   1  chr1_93593906     AOna    C    G        0      0        2 
   1  chr1_93593906     ASom    C    G        0      0        2 
   1  chr1_93593906     HCab    C    G        0      0        2 
   1  chr1_93593906     HPrz    C    G        0      0        2 
   1  chr1_93593906     ZBoe    C    G      0.5      1        2 
   1  chr1_93593906     ZGre    C    G        0      0        2 
   1  chr1_93593906     ZHar    C    G        0      0        2 
   1  chr1_93593906   Sample    C    G        0      0        2 
   1  chr1_93605214     AAsi    T    A        0      0        2 
   1  chr1_93605214     AKia    T    A        0      0        2 
   1  chr1_93605214     AOna    T    A        0      0        2 
   1  chr1_93605214     ASom    T    A        0      0        2 
   1  chr1_93605214     HCab    T    A      0.5      1        2 
   1  chr1_93605214     HPrz    T    A      0.5      1        2 
   1  chr1_93605214     ZBoe    T    A        0      0        2 
   1  chr1_93605214     ZGre    T    A        0      0        2 
   1  chr1_93605214     ZHar    T    A        0      0        2 
   1  chr1_93605214   Sample    T    A        0      0        2 
   1  chr1_93608258     AAsi    A    T        0      0        2 
   1  chr1_93608258     AKia    A    T        0      0        2 
   1  chr1_93608258     AOna    A    T        0      0        2 
   1  chr1_93608258     ASom    A    T        0      0        2 
   1  chr1_93608258     HCab    A    T      0.5      1        2 
   1  chr1_93608258     HPrz    A    T      0.5      1        2 
   1  chr1_93608258     ZBoe    A    T        0      0        2 
   1  chr1_93608258     ZGre    A    T        0      0        2 
   1  chr1_93608258     ZHar    A    T        0      0        2 
   1  chr1_93608258   Sample    A    T        0      0        2 
   1  chr1_93612019     AAsi    C    G        0      0        2 
   1  chr1_93612019     AKia    C    G        0      0        2 
   1  chr1_93612019     AOna    C    G        0      0        2 
   1  chr1_93612019     ASom    C    G        0      0        2 
   1  chr1_93612019     HCab    C    G        0      0        2 
   1  chr1_93612019     HPrz    C    G        0      0        2 
   1  chr1_93612019     ZBoe    C    G      0.5      1        2 
   1  chr1_93612019     ZGre    C    G        0      0        2 
   1  chr1_93612019     ZHar    C    G        0      0        2 
   1  chr1_93612019   Sample    C    G        0      0        2 
   1  chr1_93660626     AAsi    C    A        0      0        2 
   1  chr1_93660626     AKia    C    A        0      0        2 
   1  chr1_93660626     AOna    C    A        0      0        2 
   1  chr1_93660626     ASom    C    A        0      0        2 
   1  chr1_93660626     HCab    C    A        0      0        2 
   1  chr1_93660626     HPrz    C    A        0      0        2 
   1  chr1_93660626     ZBoe    C    A      0.5      1        2 
   1  chr1_93660626     ZGre    C    A        0      0        2 
   1  chr1_93660626     ZHar    C    A        0      0        2 
   1  chr1_93660626   Sample    C    A        0      0        2 
   1  chr1_93673334     AAsi    T    A        0      0        2 
   1  chr1_93673334     AKia    T    A        1      2        2 
   1  chr1_93673334     AOna    T    A      0.5      1        2 
   1  chr1_93673334     ASom    T    A        0      0        2 
   1  chr1_93673334     HCab    T    A        0      0        2 
   1  chr1_93673334     HPrz    T    A        0      0        2 
   1  chr1_93673334     ZBoe    T    A        0      0        2 
   1  chr1_93673334     ZGre    T    A        0      0        2 
   1  chr1_93673334     ZHar    T    A        0      0        2 
   1  chr1_93673334   Sample    T    A        0      0        2 
   1  chr1_93684306     AAsi    C    G        0      0        2 
   1  chr1_93684306     AKia    C    G        0      0        2 
   1  chr1_93684306     AOna    C    G        0      0        2 
   1  chr1_93684306     ASom    C    G        0      0        2 
   1  chr1_93684306     HCab    C    G        1      2        2 
   1  chr1_93684306     HPrz    C    G        1      2        2 
   1  chr1_93684306     ZBoe    C    G        0      0        2 
   1  chr1_93684306     ZGre    C    G        0      0        2 
   1  chr1_93684306     ZHar    C    G        0      0        2 
   1  chr1_93684306   Sample    C    G        0      0        2 
   1  chr1_93694365     AAsi    G    T        0      0        2 
   1  chr1_93694365     AKia    G    T        0      0        2 
   1  chr1_93694365     AOna    G    T        0      0        2 
   1  chr1_93694365     ASom    G    T        0      0        2 
   1  chr1_93694365     HCab    G    T        1      2        2 
   1  chr1_93694365     HPrz    G    T        1      2        2 
   1  chr1_93694365     ZBoe    G    T        0      0        2 
   1  chr1_93694365     ZGre    G    T        0      0        2 
   1  chr1_93694365     ZHar    G    T        0      0        2 
   1  chr1_93694365   Sample    G    T        0      0        2 
   1  chr1_93699612     AAsi    C    G        0      0        2 
   1  chr1_93699612     AKia    C    G        0      0        2 
   1  chr1_93699612     AOna    C    G        0      0        2 
   1  chr1_93699612     ASom    C    G        0      0        2 
   1  chr1_93699612     HCab    C    G      0.5      1        2 
   1  chr1_93699612     HPrz    C    G        0      0        2 
   1  chr1_93699612     ZBoe    C    G        0      0        2 
   1  chr1_93699612     ZGre    C    G        0      0        2 
   1  chr1_93699612     ZHar    C    G        0      0        2 
   1  chr1_93699612   Sample    C    G        0      0        2 
   1  chr1_93711312     AAsi    T    G        0      0        2 
   1  chr1_93711312     AKia    T    G        0      0        2 
   1  chr1_93711312     AOna    T    G        0      0        2 
   1  chr1_93711312     ASom    T    G        0      0        2 
   1  chr1_93711312     HCab    T    G        0      0        2 
   1  chr1_93711312     HPrz    T    G        0      0        2 
   1  chr1_93711312     ZBoe    T    G      0.5      1        2 
   1  chr1_93711312     ZGre    T    G        0      0        2 
   1  chr1_93711312     ZHar    T    G        0      0        2 
   1  chr1_93711312   Sample    T    G        0      0        2 
   1  chr1_93726910     AAsi    C    A        0      0        2 
   1  chr1_93726910     AKia    C    A        1      2        2 
   1  chr1_93726910     AOna    C    A        1      2        2 
   1  chr1_93726910     ASom    C    A        0      0        2 
   1  chr1_93726910     HCab    C    A        0      0        2 
   1  chr1_93726910     HPrz    C    A        0      0        2 
   1  chr1_93726910     ZBoe    C    A        0      0        2 
   1  chr1_93726910     ZGre    C    A        0      0        2 
   1  chr1_93726910     ZHar    C    A        0      0        2 
   1  chr1_93726910   Sample    C    A        0      0        2 
   1  chr1_93751433     AAsi    A    C        0      0        2 
   1  chr1_93751433     AKia    A    C        0      0        2 
   1  chr1_93751433     AOna    A    C        0      0        2 
   1  chr1_93751433     ASom    A    C        0      0        2 
   1  chr1_93751433     HCab    A    C        0      0        2 
   1  chr1_93751433     HPrz    A    C        0      0        2 
   1  chr1_93751433     ZBoe    A    C        0      0        2 
   1  chr1_93751433     ZGre    A    C        0      0        2 
   1  chr1_93751433     ZHar    A    C      0.5      1        2 
   1  chr1_93751433   Sample    A    C        0      0        2 
   1  chr1_93774288     AAsi    C    A        0      0        2 
   1  chr1_93774288     AKia    C    A        0      0        2 
   1  chr1_93774288     AOna    C    A      0.5      1        2 
   1  chr1_93774288     ASom    C    A        0      0        2 
   1  chr1_93774288     HCab    C    A        0      0        2 
   1  chr1_93774288     HPrz    C    A        0      0        2 
   1  chr1_93774288     ZBoe    C    A        0      0        2 
   1  chr1_93774288     ZGre    C    A        0      0        2 
   1  chr1_93774288     ZHar    C    A        0      0        2 
   1  chr1_93774288   Sample    C    A        0      0        2 
   1  chr1_93781975     AAsi    T    A        0      0        2 
   1  chr1_93781975     AKia    T    A      0.5      1        2 
   1  chr1_93781975     AOna    T    A        0      0        2 
   1  chr1_93781975     ASom    T    A        0      0        2 
   1  chr1_93781975     HCab    T    A        0      0        2 
   1  chr1_93781975     HPrz    T    A        0      0        2 
   1  chr1_93781975     ZBoe    T    A        0      0        2 
   1  chr1_93781975     ZGre    T    A        0      0        2 
   1  chr1_93781975     ZHar    T    A        0      0        2 
   1  chr1_93781975   Sample    T    A        0      0        2 
   1  chr1_93787786     AAsi    A    C        0      0        2 
   1  chr1_93787786     AKia    A    C        0      0        2 
   1  chr1_93787786     AOna    A    C        0      0        2 
   1  chr1_93787786     ASom    A    C        0      0        2 
   1  chr1_93787786     HCab    A    C        1      2        2 
   1  chr1_93787786     HPrz    A    C        1      2        2 
   1  chr1_93787786     ZBoe    A    C        0      0        2 
   1  chr1_93787786     ZGre    A    C        0      0        2 
   1  chr1_93787786     ZHar    A    C        0      0        2 
   1  chr1_93787786   Sample    A    C        0      0        2 
   1  chr1_93789775     AAsi    A    T        0      0        2 
   1  chr1_93789775     AKia    A    T        0      0        2 
   1  chr1_93789775     AOna    A    T        0      0        2 
   1  chr1_93789775     ASom    A    T        0      0        2 
   1  chr1_93789775     HCab    A    T        1      2        2 
   1  chr1_93789775     HPrz    A    T        1      2        2 
   1  chr1_93789775     ZBoe    A    T        0      0        2 
   1  chr1_93789775     ZGre    A    T        0      0        2 
   1  chr1_93789775     ZHar    A    T        0      0        2 
   1  chr1_93789775   Sample    A    T        0      0        2 
   1  chr1_93809172     AAsi    C    A        0      0        2 
   1  chr1_93809172     AKia    C    A        0      0        2 
   1  chr1_93809172     AOna    C    A        0      0        2 
   1  chr1_93809172     ASom    C    A        0      0        2 
   1  chr1_93809172     HCab    C    A        0      0        2 
   1  chr1_93809172     HPrz    C    A      0.5      1        2 
   1  chr1_93809172     ZBoe    C    A        0      0        2 
   1  chr1_93809172     ZGre    C    A        0      0        2 
   1  chr1_93809172     ZHar    C    A        0      0        2 
   1  chr1_93809172   Sample    C    A        0      0        2 
   1  chr1_93818649     AAsi    G    C        0      0        2 
   1  chr1_93818649     AKia    G    C        0      0        2 
   1  chr1_93818649     AOna    G    C        0      0        2 
   1  chr1_93818649     ASom    G    C        0      0        2 
   1  chr1_93818649     HCab    G    C        0      0        2 
   1  chr1_93818649     HPrz    G    C        0      0        2 
   1  chr1_93818649     ZBoe    G    C        0      0        2 
   1  chr1_93818649     ZGre    G    C      0.5      1        2 
   1  chr1_93818649     ZHar    G    C        0      0        2 
   1  chr1_93818649   Sample    G    C        0      0        2 
   1  chr1_93823964     AAsi    G    T        0      0        2 
   1  chr1_93823964     AKia    G    T        0      0        2 
   1  chr1_93823964     AOna    G    T        0      0        2 
   1  chr1_93823964     ASom    G    T        0      0        2 
   1  chr1_93823964     HCab    G    T        0      0        2 
   1  chr1_93823964     HPrz    G    T        0      0        2 
   1  chr1_93823964     ZBoe    G    T        0      0        2 
   1  chr1_93823964     ZGre    G    T        0      0        2 
   1  chr1_93823964     ZHar    G    T      0.5      1        2 
   1  chr1_93823964   Sample    G    T        0      0        2 
   1  chr1_93834555     AAsi    G    T        0      0        2 
   1  chr1_93834555     AKia    G    T        0      0        2 
   1  chr1_93834555     AOna    G    T        0      0        2 
   1  chr1_93834555     ASom    G    T        0      0        2 
   1  chr1_93834555     HCab    G    T        1      2        2 
   1  chr1_93834555     HPrz    G    T        1      2        2 
   1  chr1_93834555     ZBoe    G    T        0      0        2 
   1  chr1_93834555     ZGre    G    T        0      0        2 
   1  chr1_93834555     ZHar    G    T        0      0        2 
   1  chr1_93834555   Sample    G    T        0      0        2 
   1  chr1_93875676     AAsi    T    A        0      0        2 
   1  chr1_93875676     AKia    T    A        1      2        2 
   1  chr1_93875676     AOna    T    A        0      0        2 
   1  chr1_93875676     ASom    T    A        0      0        2 
   1  chr1_93875676     HCab    T    A        0      0        2 
   1  chr1_93875676     HPrz    T    A        0      0        2 
   1  chr1_93875676     ZBoe    T    A        0      0        2 
   1  chr1_93875676     ZGre    T    A        0      0        2 
   1  chr1_93875676     ZHar    T    A        0      0        2 
   1  chr1_93875676   Sample    T    A        0      0        2 
   1  chr1_93878516     AAsi    G    C        0      0        2 
   1  chr1_93878516     AKia    G    C        0      0        2 
   1  chr1_93878516     AOna    G    C        0      0        2 
   1  chr1_93878516     ASom    G    C        0      0        2 
   1  chr1_93878516     HCab    G    C        0      0        2 
   1  chr1_93878516     HPrz    G    C        0      0        2 
   1  chr1_93878516     ZBoe    G    C        0      0        2 
   1  chr1_93878516     ZGre    G    C      0.5      1        2 
   1  chr1_93878516     ZHar    G    C        0      0        2 
   1  chr1_93878516   Sample    G    C        0      0        2 
   1  chr1_93890343     AAsi    A    C        0      0        2 
   1  chr1_93890343     AKia    A    C        0      0        2 
   1  chr1_93890343     AOna    A    C        0      0        2 
   1  chr1_93890343     ASom    A    C        0      0        2 
   1  chr1_93890343     HCab    A    C        0      0        2 
   1  chr1_93890343     HPrz    A    C        0      0        2 
   1  chr1_93890343     ZBoe    A    C        0      0        2 
   1  chr1_93890343     ZGre    A    C      0.5      1        2 
   1  chr1_93890343     ZHar    A    C        0      0        2 
   1  chr1_93890343   Sample    A    C        0      0        2 
   1  chr1_93892638     AAsi    C    A        0      0        2 
   1  chr1_93892638     AKia    C    A        0      0        2 
   1  chr1_93892638     AOna    C    A        0      0        2 
   1  chr1_93892638     ASom    C    A        0      0        2 
   1  chr1_93892638     HCab    C    A      0.5      1        2 
   1  chr1_93892638     HPrz    C    A        1      2        2 
   1  chr1_93892638     ZBoe    C    A        0      0        2 
   1  chr1_93892638     ZGre    C    A        0      0        2 
   1  chr1_93892638     ZHar    C    A        0      0        2 
   1  chr1_93892638   Sample    C    A        0      0        2 
   1  chr1_93899688     AAsi    T    G        0      0        2 
   1  chr1_93899688     AKia    T    G        1      2        2 
   1  chr1_93899688     AOna    T    G      0.5      1        2 
   1  chr1_93899688     ASom    T    G        0      0        2 
   1  chr1_93899688     HCab    T    G        0      0        2 
   1  chr1_93899688     HPrz    T    G        0      0        2 
   1  chr1_93899688     ZBoe    T    G        0      0        2 
   1  chr1_93899688     ZGre    T    G        0      0        2 
   1  chr1_93899688     ZHar    T    G        0      0        2 
   1  chr1_93899688   Sample    T    G        0      0        2 
   1  chr1_93907367     AAsi    T    A        0      0        2 
   1  chr1_93907367     AKia    T    A        0      0        2 
   1  chr1_93907367     AOna    T    A        0      0        2 
   1  chr1_93907367     ASom    T    A        0      0        2 
   1  chr1_93907367     HCab    T    A        1      2        2 
   1  chr1_93907367     HPrz    T    A        1      2        2 
   1  chr1_93907367     ZBoe    T    A        0      0        2 
   1  chr1_93907367     ZGre    T    A        0      0        2 
   1  chr1_93907367     ZHar    T    A        0      0        2 
   1  chr1_93907367   Sample    T    A        0      0        2 
   1  chr1_93917336     AAsi    C    G        0      0        2 
   1  chr1_93917336     AKia    C    G        0      0        2 
   1  chr1_93917336     AOna    C    G        0      0        2 
   1  chr1_93917336     ASom    C    G        0      0        2 
   1  chr1_93917336     HCab    C    G      0.5      1        2 
   1  chr1_93917336     HPrz    C    G        1      2        2 
   1  chr1_93917336     ZBoe    C    G        0      0        2 
   1  chr1_93917336     ZGre    C    G        0      0        2 
   1  chr1_93917336     ZHar    C    G        0      0        2 
   1  chr1_93917336   Sample    C    G        0      0        2 
   1  chr1_93921980     AAsi    A    T        0      0        2 
   1  chr1_93921980     AKia    A    T        0      0        2 
   1  chr1_93921980     AOna    A    T        0      0        2 
   1  chr1_93921980     ASom    A    T        0      0        2 
   1  chr1_93921980     HCab    A    T        0      0        2 
   1  chr1_93921980     HPrz    A    T        0      0        2 
   1  chr1_93921980     ZBoe    A    T        1      2        2 
   1  chr1_93921980     ZGre    A    T        0      0        2 
   1  chr1_93921980     ZHar    A    T        0      0        2 
   1  chr1_93921980   Sample    A    T        0      0        2 
   1  chr1_93926714     AAsi    C    A        1      2        2 
   1  chr1_93926714     AKia    C    A        0      0        2 
   1  chr1_93926714     AOna    C    A        0      0        2 
   1  chr1_93926714     ASom    C    A        1      2        2 
   1  chr1_93926714     HCab    C    A        1      2        2 
   1  chr1_93926714     HPrz    C    A        1      2        2 
   1  chr1_93926714     ZBoe    C    A        0      0        2 
   1  chr1_93926714     ZGre    C    A        0      0        2 
   1  chr1_93926714     ZHar    C    A        0      0        2 
   1  chr1_93926714   Sample    C    A        1      2        2 
   1  chr1_93952722     AAsi    A    C        0      0        2 
   1  chr1_93952722     AKia    A    C        0      0        2 
   1  chr1_93952722     AOna    A    C        0      0        2 
   1  chr1_93952722     ASom    A    C        0      0        2 
   1  chr1_93952722     HCab    A    C        1      2        2 
   1  chr1_93952722     HPrz    A    C        1      2        2 
   1  chr1_93952722     ZBoe    A    C        0      0        2 
   1  chr1_93952722     ZGre    A    C        0      0        2 
   1  chr1_93952722     ZHar    A    C        0      0        2 
   1  chr1_93952722   Sample    A    C        0      0        2 
   1  chr1_93967551     AAsi    T    G        0      0        2 
   1  chr1_93967551     AKia    T    G        0      0        2 
   1  chr1_93967551     AOna    T    G        0      0        2 
   1  chr1_93967551     ASom    T    G        0      0        2 
   1  chr1_93967551     HCab    T    G        1      2        2 
   1  chr1_93967551     HPrz    T    G        1      2        2 
   1  chr1_93967551     ZBoe    T    G        0      0        2 
   1  chr1_93967551     ZGre    T    G        0      0        2 
   1  chr1_93967551     ZHar    T    G        0      0        2 
   1  chr1_93967551   Sample    T    G        0      0        2 
   1  chr1_93970075     AAsi    C    G        0      0        2 
   1  chr1_93970075     AKia    C    G        0      0        2 
   1  chr1_93970075     AOna    C    G        0      0        2 
   1  chr1_93970075     ASom    C    G        0      0        2 
   1  chr1_93970075     HCab    C    G      0.5      1        2 
   1  chr1_93970075     HPrz    C    G      0.5      1        2 
   1  chr1_93970075     ZBoe    C    G        0      0        2 
   1  chr1_93970075     ZGre    C    G        0      0        2 
   1  chr1_93970075     ZHar    C    G        0      0        2 
   1  chr1_93970075   Sample    C    G        0      0        2 
   1  chr1_93981097     AAsi    C    G        0      0        2 
   1  chr1_93981097     AKia    C    G        0      0        2 
   1  chr1_93981097     AOna    C    G        0      0        2 
   1  chr1_93981097     ASom    C    G        0      0        2 
   1  chr1_93981097     HCab    C    G        0      0        2 
   1  chr1_93981097     HPrz    C    G        0      0        2 
   1  chr1_93981097     ZBoe    C    G      0.5      1        2 
   1  chr1_93981097     ZGre    C    G        0      0        2 
   1  chr1_93981097     ZHar    C    G        0      0        2 
   1  chr1_93981097   Sample    C    G        0      0        2 
   1  chr1_93981745     AAsi    G    C        0      0        2 
   1  chr1_93981745     AKia    G    C        0      0        2 
   1  chr1_93981745     AOna    G    C        0      0        2 
   1  chr1_93981745     ASom    G    C        0      0        2 
   1  chr1_93981745     HCab    G    C        0      0        2 
   1  chr1_93981745     HPrz    G    C        0      0        2 
   1  chr1_93981745     ZBoe    G    C      0.5      1        2 
   1  chr1_93981745     ZGre    G    C        0      0        2 
   1  chr1_93981745     ZHar    G    C        0      0        2 
   1  chr1_93981745   Sample    G    C        0      0        2 
   1  chr1_93990074     AAsi    T    G        0      0        2 
   1  chr1_93990074     AKia    T    G        0      0        2 
   1  chr1_93990074     AOna    T    G        0      0        2 
   1  chr1_93990074     ASom    T    G        0      0        2 
   1  chr1_93990074     HCab    T    G        1      2        2 
   1  chr1_93990074     HPrz    T    G        1      2        2 
   1  chr1_93990074     ZBoe    T    G        0      0        2 
   1  chr1_93990074     ZGre    T    G        0      0        2 
   1  chr1_93990074     ZHar    T    G        0      0        2 
   1  chr1_93990074   Sample    T    G        0      0        2 
   1  chr1_94004248     AAsi    C    G        0      0        2 
   1  chr1_94004248     AKia    C    G        0      0        2 
   1  chr1_94004248     AOna    C    G        0      0        2 
   1  chr1_94004248     ASom    C    G        0      0        2 
   1  chr1_94004248     HCab    C    G        0      0        2 
   1  chr1_94004248     HPrz    C    G        0      0        2 
   1  chr1_94004248     ZBoe    C    G      0.5      1        2 
   1  chr1_94004248     ZGre    C    G        0      0        2 
   1  chr1_94004248     ZHar    C    G        0      0        2 
   1  chr1_94004248   Sample    C    G        0      0        2 
   1  chr1_94009916     AAsi    G    C        0      0        2 
   1  chr1_94009916     AKia    G    C        0      0        2 
   1  chr1_94009916     AOna    G    C        0      0        2 
   1  chr1_94009916     ASom    G    C        0      0        2 
   1  chr1_94009916     HCab    G    C        0      0        2 
   1  chr1_94009916     HPrz    G    C        0      0        2 
   1  chr1_94009916     ZBoe    G    C      0.5      1        2 
   1  chr1_94009916     ZGre    G    C        0      0        2 
   1  chr1_94009916     ZHar    G    C        0      0        2 
   1  chr1_94009916   Sample    G    C        0      0        2 
   1  chr1_94026956     AAsi    A    C        0      0        2 
   1  chr1_94026956     AKia    A    C        0      0        2 
   1  chr1_94026956     AOna    A    C        0      0        2 
   1  chr1_94026956     ASom    A    C        0      0        2 
   1  chr1_94026956     HCab    A    C        1      2        2 
   1  chr1_94026956     HPrz    A    C        1      2        2 
   1  chr1_94026956     ZBoe    A    C        0      0        2 
   1  chr1_94026956     ZGre    A    C        0      0        2 
   1  chr1_94026956     ZHar    A    C        0      0        2 
   1  chr1_94026956   Sample    A    C        0      0        2 
   1  chr1_94100360     AAsi    C    A        0      0        2 
   1  chr1_94100360     AKia    C    A        0      0        2 
   1  chr1_94100360     AOna    C    A      0.5      1        2 
   1  chr1_94100360     ASom    C    A        0      0        2 
   1  chr1_94100360     HCab    C    A        0      0        2 
   1  chr1_94100360     HPrz    C    A        0      0        2 
   1  chr1_94100360     ZBoe    C    A        0      0        2 
   1  chr1_94100360     ZGre    C    A        0      0        2 
   1  chr1_94100360     ZHar    C    A        0      0        2 
   1  chr1_94100360   Sample    C    A        0      0        2 
   1  chr1_94115094     AAsi    G    T        0      0        2 
   1  chr1_94115094     AKia    G    T        0      0        2 
   1  chr1_94115094     AOna    G    T        0      0        2 
   1  chr1_94115094     ASom    G    T        0      0        2 
   1  chr1_94115094     HCab    G    T        1      2        2 
   1  chr1_94115094     HPrz    G    T        1      2        2 
   1  chr1_94115094     ZBoe    G    T        0      0        2 
   1  chr1_94115094     ZGre    G    T        0      0        2 
   1  chr1_94115094     ZHar    G    T        0      0        2 
   1  chr1_94115094   Sample    G    T        0      0        2 
   1  chr1_94117420     AAsi    G    C        0      0        2 
   1  chr1_94117420     AKia    G    C        0      0        2 
   1  chr1_94117420     AOna    G    C        0      0        2 
   1  chr1_94117420     ASom    G    C        0      0        2 
   1  chr1_94117420     HCab    G    C        1      2        2 
   1  chr1_94117420     HPrz    G    C        1      2        2 
   1  chr1_94117420     ZBoe    G    C        0      0        2 
   1  chr1_94117420     ZGre    G    C        0      0        2 
   1  chr1_94117420     ZHar    G    C        0      0        2 
   1  chr1_94117420   Sample    G    C        0      0        2 
   1  chr1_94148481     AAsi    G    T        0      0        2 
   1  chr1_94148481     AKia    G    T        0      0        2 
   1  chr1_94148481     AOna    G    T        0      0        2 
   1  chr1_94148481     ASom    G    T        0      0        2 
   1  chr1_94148481     HCab    G    T        1      2        2 
   1  chr1_94148481     HPrz    G    T        1      2        2 
   1  chr1_94148481     ZBoe    G    T        0      0        2 
   1  chr1_94148481     ZGre    G    T        0      0        2 
   1  chr1_94148481     ZHar    G    T        0      0        2 
   1  chr1_94148481   Sample    G    T        0      0        2 
   1  chr1_94154223     AAsi    A    C        0      0        2 
   1  chr1_94154223     AKia    A    C        0      0        2 
   1  chr1_94154223     AOna    A    C        0      0        2 
   1  chr1_94154223     ASom    A    C        0      0        2 
   1  chr1_94154223     HCab    A    C        0      0        2 
   1  chr1_94154223     HPrz    A    C        0      0        2 
   1  chr1_94154223     ZBoe    A    C      0.5      1        2 
   1  chr1_94154223     ZGre    A    C        0      0        2 
   1  chr1_94154223     ZHar    A    C        0      0        2 
   1  chr1_94154223   Sample    A    C        0      0        2 
   1  chr1_94162251     AAsi    C    A        0      0        2 
   1  chr1_94162251     AKia    C    A        0      0        2 
   1  chr1_94162251     AOna    C    A        0      0        2 
   1  chr1_94162251     ASom    C    A        0      0        2 
   1  chr1_94162251     HCab    C    A        1      2        2 
   1  chr1_94162251     HPrz    C    A        1      2        2 
   1  chr1_94162251     ZBoe    C    A        0      0        2 
   1  chr1_94162251     ZGre    C    A        0      0        2 
   1  chr1_94162251     ZHar    C    A        0      0        2 
   1  chr1_94162251   Sample    C    A        0      0        2 
   1  chr1_94168597     AAsi    G    C        0      0        2 
   1  chr1_94168597     AKia    G    C        1      2        2 
   1  chr1_94168597     AOna    G    C        0      0        2 
   1  chr1_94168597     ASom    G    C        0      0        2 
   1  chr1_94168597     HCab    G    C        0      0        2 
   1  chr1_94168597     HPrz    G    C        0      0        2 
   1  chr1_94168597     ZBoe    G    C        0      0        2 
   1  chr1_94168597     ZGre    G    C        0      0        2 
   1  chr1_94168597     ZHar    G    C        0      0        2 
   1  chr1_94168597   Sample    G    C        0      0        2 
   1  chr1_94175955     AAsi    G    T        0      0        2 
   1  chr1_94175955     AKia    G    T        0      0        2 
   1  chr1_94175955     AOna    G    T      0.5      1        2 
   1  chr1_94175955     ASom    G    T        0      0        2 
   1  chr1_94175955     HCab    G    T        0      0        2 
   1  chr1_94175955     HPrz    G    T        0      0        2 
   1  chr1_94175955     ZBoe    G    T        0      0        2 
   1  chr1_94175955     ZGre    G    T        0      0        2 
   1  chr1_94175955     ZHar    G    T        0      0        2 
   1  chr1_94175955   Sample    G    T        0      0        2 
   1  chr1_94196049     AAsi    G    C        0      0        2 
   1  chr1_94196049     AKia    G    C        0      0        2 
   1  chr1_94196049     AOna    G    C        0      0        2 
   1  chr1_94196049     ASom    G    C        0      0        2 
   1  chr1_94196049     HCab    G    C        0      0        2 
   1  chr1_94196049     HPrz    G    C        0      0        2 
   1  chr1_94196049     ZBoe    G    C        1      2        2 
   1  chr1_94196049     ZGre    G    C        0      0        2 
   1  chr1_94196049     ZHar    G    C        1      2        2 
   1  chr1_94196049   Sample    G    C        0      0        2 
   1  chr1_94222406     AAsi    T    G        0      0        2 
   1  chr1_94222406     AKia    T    G        0      0        2 
   1  chr1_94222406     AOna    T    G      0.5      1        2 
   1  chr1_94222406     ASom    T    G        0      0        2 
   1  chr1_94222406     HCab    T    G        0      0        2 
   1  chr1_94222406     HPrz    T    G        0      0        2 
   1  chr1_94222406     ZBoe    T    G        0      0        2 
   1  chr1_94222406     ZGre    T    G        0      0        2 
   1  chr1_94222406     ZHar    T    G        0      0        2 
   1  chr1_94222406   Sample    T    G        0      0        2 
   1  chr1_94225709     AAsi    A    C      0.5      1        2 
   1  chr1_94225709     AKia    A    C        0      0        2 
   1  chr1_94225709     AOna    A    C        0      0        2 
   1  chr1_94225709     ASom    A    C        0      0        2 
   1  chr1_94225709     HCab    A    C        0      0        2 
   1  chr1_94225709     HPrz    A    C        0      0        2 
   1  chr1_94225709     ZBoe    A    C        0      0        2 
   1  chr1_94225709     ZGre    A    C        0      0        2 
   1  chr1_94225709     ZHar    A    C        0      0        2 
   1  chr1_94225709   Sample    A    C        0      0        2 
   1  chr1_94233020     AAsi    G    C        0      0        2 
   1  chr1_94233020     AKia    G    C        0      0        2 
   1  chr1_94233020     AOna    G    C        0      0        2 
   1  chr1_94233020     ASom    G    C        0      0        2 
   1  chr1_94233020     HCab    G    C        1      2        2 
   1  chr1_94233020     HPrz    G    C        1      2        2 
   1  chr1_94233020     ZBoe    G    C        0      0        2 
   1  chr1_94233020     ZGre    G    C        0      0        2 
   1  chr1_94233020     ZHar    G    C        0      0        2 
   1  chr1_94233020   Sample    G    C        0      0        2 
   1  chr1_94241134     AAsi    G    T        0      0        2 
   1  chr1_94241134     AKia    G    T        0      0        2 
   1  chr1_94241134     AOna    G    T        0      0        2 
   1  chr1_94241134     ASom    G    T        0      0        2 
   1  chr1_94241134     HCab    G    T        0      0        2 
   1  chr1_94241134     HPrz    G    T        0      0        2 
   1  chr1_94241134     ZBoe    G    T      0.5      1        2 
   1  chr1_94241134     ZGre    G    T        0      0        2 
   1  chr1_94241134     ZHar    G    T        1      2        2 
   1  chr1_94241134   Sample    G    T        0      0        2 
   1  chr1_94246301     AAsi    G    C        0      0        2 
   1  chr1_94246301     AKia    G    C        0      0        2 
   1  chr1_94246301     AOna    G    C        0      0        2 
   1  chr1_94246301     ASom    G    C        0      0        2 
   1  chr1_94246301     HCab    G    C        1      2        2 
   1  chr1_94246301     HPrz    G    C        1      2        2 
   1  chr1_94246301     ZBoe    G    C        0      0        2 
   1  chr1_94246301     ZGre    G    C        0      0        2 
   1  chr1_94246301     ZHar    G    C        0      0        2 
   1  chr1_94246301   Sample    G    C        0      0        2 
   1  chr1_94248606     AAsi    C    A        1      2        2 
   1  chr1_94248606     AKia    C    A        0      0        2 
   1  chr1_94248606     AOna    C    A        0      0        2 
   1  chr1_94248606     ASom    C    A        0      0        2 
   1  chr1_94248606     HCab    C    A        0      0        2 
   1  chr1_94248606     HPrz    C    A        0      0        2 
   1  chr1_94248606     ZBoe    C    A        0      0        2 
   1  chr1_94248606     ZGre    C    A        0      0        2 
   1  chr1_94248606     ZHar    C    A        0      0        2 
   1  chr1_94248606   Sample    C    A        0      0        2 
   1  chr1_94253263     AAsi    A    C        0      0        2 
   1  chr1_94253263     AKia    A    C        0      0        2 
   1  chr1_94253263     AOna    A    C        0      0        2 
   1  chr1_94253263     ASom    A    C        0      0        2 
   1  chr1_94253263     HCab    A    C        0      0        2 
   1  chr1_94253263     HPrz    A    C      0.5      1        2 
   1  chr1_94253263     ZBoe    A    C        0      0        2 
   1  chr1_94253263     ZGre    A    C        0      0        2 
   1  chr1_94253263     ZHar    A    C        0      0        2 
   1  chr1_94253263   Sample    A    C        0      0        2 
   1  chr1_94293537     AAsi    C    G        0      0        2 
   1  chr1_94293537     AKia    C    G        0      0        2 
   1  chr1_94293537     AOna    C    G        0      0        2 
   1  chr1_94293537     ASom    C    G        0      0        2 
   1  chr1_94293537     HCab    C    G        1      2        2 
   1  chr1_94293537     HPrz    C    G        1      2        2 
   1  chr1_94293537     ZBoe    C    G        0      0        2 
   1  chr1_94293537     ZGre    C    G        0      0        2 
   1  chr1_94293537     ZHar    C    G        0      0        2 
   1  chr1_94293537   Sample    C    G        0      0        2 
   1  chr1_94295310     AAsi    A    C        0      0        2 
   1  chr1_94295310     AKia    A    C      0.5      1        2 
   1  chr1_94295310     AOna    A    C        1      2        2 
   1  chr1_94295310     ASom    A    C        0      0        2 
   1  chr1_94295310     HCab    A    C        0      0        2 
   1  chr1_94295310     HPrz    A    C        0      0        2 
   1  chr1_94295310     ZBoe    A    C        0      0        2 
   1  chr1_94295310     ZGre    A    C        0      0        2 
   1  chr1_94295310     ZHar    A    C        0      0        2 
   1  chr1_94295310   Sample    A    C        0      0        2 
   1  chr1_94302311     AAsi    C    G        0      0        2 
   1  chr1_94302311     AKia    C    G        0      0        2 
   1  chr1_94302311     AOna    C    G        0      0        2 
   1  chr1_94302311     ASom    C    G        0      0        2 
   1  chr1_94302311     HCab    C    G        1      2        2 
   1  chr1_94302311     HPrz    C    G        1      2        2 
   1  chr1_94302311     ZBoe    C    G        0      0        2 
   1  chr1_94302311     ZGre    C    G        0      0        2 
   1  chr1_94302311     ZHar    C    G        0      0        2 
   1  chr1_94302311   Sample    C    G        0      0        2 
   1  chr1_94308363     AAsi    G    C        0      0        2 
   1  chr1_94308363     AKia    G    C        0      0        2 
   1  chr1_94308363     AOna    G    C        0      0        2 
   1  chr1_94308363     ASom    G    C        0      0        2 
   1  chr1_94308363     HCab    G    C        0      0        2 
   1  chr1_94308363     HPrz    G    C        0      0        2 
   1  chr1_94308363     ZBoe    G    C        0      0        2 
   1  chr1_94308363     ZGre    G    C        1      2        2 
   1  chr1_94308363     ZHar    G    C        0      0        2 
   1  chr1_94308363   Sample    G    C        0      0        2 
   1  chr1_94323963     AAsi    G    C        0      0        2 
   1  chr1_94323963     AKia    G    C        0      0        2 
   1  chr1_94323963     AOna    G    C        0      0        2 
   1  chr1_94323963     ASom    G    C        0      0        2 
   1  chr1_94323963     HCab    G    C        0      0        2 
   1  chr1_94323963     HPrz    G    C        0      0        2 
   1  chr1_94323963     ZBoe    G    C        0      0        2 
   1  chr1_94323963     ZGre    G    C      0.5      1        2 
   1  chr1_94323963     ZHar    G    C        1      2        2 
   1  chr1_94323963   Sample    G    C        0      0        2 
   1  chr1_94327899     AAsi    A    C        1      2        2 
   1  chr1_94327899     AKia    A    C        0      0        2 
   1  chr1_94327899     AOna    A    C        0      0        2 
   1  chr1_94327899     ASom    A    C        1      2        2 
   1  chr1_94327899     HCab    A    C        0      0        2 
   1  chr1_94327899     HPrz    A    C        0      0        2 
   1  chr1_94327899     ZBoe    A    C        0      0        2 
   1  chr1_94327899     ZGre    A    C        0      0        2 
   1  chr1_94327899     ZHar    A    C        0      0        2 
   1  chr1_94327899   Sample    A    C        1      2        2 
   1  chr1_94340730     AAsi    C    A        0      0        2 
   1  chr1_94340730     AKia    C    A        0      0        2 
   1  chr1_94340730     AOna    C    A        0      0        2 
   1  chr1_94340730     ASom    C    A        0      0        2 
   1  chr1_94340730     HCab    C    A        0      0        2 
   1  chr1_94340730     HPrz    C    A        0      0        2 
   1  chr1_94340730     ZBoe    C    A        0      0        2 
   1  chr1_94340730     ZGre    C    A      0.5      1        2 
   1  chr1_94340730     ZHar    C    A        0      0        2 
   1  chr1_94340730   Sample    C    A        0      0        2 
   1  chr1_94340972     AAsi    G    C        1      2        2 
   1  chr1_94340972     AKia    G    C        0      0        2 
   1  chr1_94340972     AOna    G    C        0      0        2 
   1  chr1_94340972     ASom    G    C        0      0        2 
   1  chr1_94340972     HCab    G    C        0      0        2 
   1  chr1_94340972     HPrz    G    C        0      0        2 
   1  chr1_94340972     ZBoe    G    C        0      0        2 
   1  chr1_94340972     ZGre    G    C        0      0        2 
   1  chr1_94340972     ZHar    G    C        0      0        2 
   1  chr1_94340972   Sample    G    C        1      2        2 
   1  chr1_94345497     AAsi    A    C        0      0        2 
   1  chr1_94345497     AKia    A    C        0      0        2 
   1  chr1_94345497     AOna    A    C        0      0        2 
   1  chr1_94345497     ASom    A    C        0      0        2 
   1  chr1_94345497     HCab    A    C        1      2        2 
   1  chr1_94345497     HPrz    A    C        1      2        2 
   1  chr1_94345497     ZBoe    A    C        0      0        2 
   1  chr1_94345497     ZGre    A    C        0      0        2 
   1  chr1_94345497     ZHar    A    C        0      0        2 
   1  chr1_94345497   Sample    A    C        0      0        2 
   1  chr1_94378475     AAsi    A    C        0      0        2 
   1  chr1_94378475     AKia    A    C        0      0        2 
   1  chr1_94378475     AOna    A    C        0      0        2 
   1  chr1_94378475     ASom    A    C        0      0        2 
   1  chr1_94378475     HCab    A    C      0.5      1        2 
   1  chr1_94378475     HPrz    A    C      0.5      1        2 
   1  chr1_94378475     ZBoe    A    C        0      0        2 
   1  chr1_94378475     ZGre    A    C        0      0        2 
   1  chr1_94378475     ZHar    A    C        0      0        2 
   1  chr1_94378475   Sample    A    C        0      0        2 
   1  chr1_94382742     AAsi    A    T        0      0        2 
   1  chr1_94382742     AKia    A    T        0      0        2 
   1  chr1_94382742     AOna    A    T        0      0        2 
   1  chr1_94382742     ASom    A    T        0      0        2 
   1  chr1_94382742     HCab    A    T        0      0        2 
   1  chr1_94382742     HPrz    A    T        0      0        2 
   1  chr1_94382742     ZBoe    A    T        1      2        2 
   1  chr1_94382742     ZGre    A    T        0      0        2 
   1  chr1_94382742     ZHar    A    T        0      0        2 
   1  chr1_94382742   Sample    A    T        0      0        2 
   1  chr1_94399358     AAsi    G    C        0      0        2 
   1  chr1_94399358     AKia    G    C        1      2        2 
   1  chr1_94399358     AOna    G    C        1      2        2 
   1  chr1_94399358     ASom    G    C        0      0        2 
   1  chr1_94399358     HCab    G    C        1      2        2 
   1  chr1_94399358     HPrz    G    C        1      2        2 
   1  chr1_94399358     ZBoe    G    C        0      0        2 
   1  chr1_94399358     ZGre    G    C        0      0        2 
   1  chr1_94399358     ZHar    G    C        0      0        2 
   1  chr1_94399358   Sample    G    C        0      0        2 
   1  chr1_94405929     AAsi    A    C        0      0        2 
   1  chr1_94405929     AKia    A    C        0      0        2 
   1  chr1_94405929     AOna    A    C      0.5      1        2 
   1  chr1_94405929     ASom    A    C        0      0        2 
   1  chr1_94405929     HCab    A    C        0      0        2 
   1  chr1_94405929     HPrz    A    C        0      0        2 
   1  chr1_94405929     ZBoe    A    C        0      0        2 
   1  chr1_94405929     ZGre    A    C        0      0        2 
   1  chr1_94405929     ZHar    A    C        0      0        2 
   1  chr1_94405929   Sample    A    C        0      0        2 
   1  chr1_94407320     AAsi    A    C        0      0        2 
   1  chr1_94407320     AKia    A    C        0      0        2 
   1  chr1_94407320     AOna    A    C        0      0        2 
   1  chr1_94407320     ASom    A    C        0      0        2 
   1  chr1_94407320     HCab    A    C        0      0        2 
   1  chr1_94407320     HPrz    A    C        0      0        2 
   1  chr1_94407320     ZBoe    A    C        0      0        2 
   1  chr1_94407320     ZGre    A    C        0      0        2 
   1  chr1_94407320     ZHar    A    C      0.5      1        2 
   1  chr1_94407320   Sample    A    C        0      0        2 
   1  chr1_94408039     AAsi    A    T        0      0        2 
   1  chr1_94408039     AKia    A    T        0      0        2 
   1  chr1_94408039     AOna    A    T        0      0        2 
   1  chr1_94408039     ASom    A    T        0      0        2 
   1  chr1_94408039     HCab    A    T        0      0        2 
   1  chr1_94408039     HPrz    A    T        0      0        2 
   1  chr1_94408039     ZBoe    A    T        0      0        2 
   1  chr1_94408039     ZGre    A    T        1      2        2 
   1  chr1_94408039     ZHar    A    T        0      0        2 
   1  chr1_94408039   Sample    A    T        0      0        2 
   1  chr1_94418342     AAsi    C    G        0      0        2 
   1  chr1_94418342     AKia    C    G        0      0        2 
   1  chr1_94418342     AOna    C    G        0      0        2 
   1  chr1_94418342     ASom    C    G        1      2        2 
   1  chr1_94418342     HCab    C    G        0      0        2 
   1  chr1_94418342     HPrz    C    G        0      0        2 
   1  chr1_94418342     ZBoe    C    G        0      0        2 
   1  chr1_94418342     ZGre    C    G        0      0        2 
   1  chr1_94418342     ZHar    C    G        0      0        2 
   1  chr1_94418342   Sample    C    G        0      0        2 
   1  chr1_94439506     AAsi    C    A        1      2        2 
   1  chr1_94439506     AKia    C    A        0      0        2 
   1  chr1_94439506     AOna    C    A        0      0        2 
   1  chr1_94439506     ASom    C    A        1      2        2 
   1  chr1_94439506     HCab    C    A        0      0        2 
   1  chr1_94439506     HPrz    C    A        0      0        2 
   1  chr1_94439506     ZBoe    C    A        0      0        2 
   1  chr1_94439506     ZGre    C    A        0      0        2 
   1  chr1_94439506     ZHar    C    A        0      0        2 
   1  chr1_94439506   Sample    C    A        1      2        2 
   1  chr1_94439684     AAsi    T    G        0      0        2 
   1  chr1_94439684     AKia    T    G        0      0        2 
   1  chr1_94439684     AOna    T    G        0      0        2 
   1  chr1_94439684     ASom    T    G        0      0        2 
   1  chr1_94439684     HCab    T    G        1      2        2 
   1  chr1_94439684     HPrz    T    G        1      2        2 
   1  chr1_94439684     ZBoe    T    G        0      0        2 
   1  chr1_94439684     ZGre    T    G        0      0        2 
   1  chr1_94439684     ZHar    T    G        0      0        2 
   1  chr1_94439684   Sample    T    G        0      0        2 
   1  chr1_94447406     AAsi    T    A        0      0        2 
   1  chr1_94447406     AKia    T    A        0      0        2 
   1  chr1_94447406     AOna    T    A        0      0        2 
   1  chr1_94447406     ASom    T    A        0      0        2 
   1  chr1_94447406     HCab    T    A        0      0        2 
   1  chr1_94447406     HPrz    T    A        0      0        2 
   1  chr1_94447406     ZBoe    T    A        0      0        2 
   1  chr1_94447406     ZGre    T    A        1      2        2 
   1  chr1_94447406     ZHar    T    A        0      0        2 
   1  chr1_94447406   Sample    T    A        0      0        2 
   1  chr1_94450547     AAsi    G    C        0      0        2 
   1  chr1_94450547     AKia    G    C        0      0        2 
   1  chr1_94450547     AOna    G    C        0      0        2 
   1  chr1_94450547     ASom    G    C        0      0        2 
   1  chr1_94450547     HCab    G    C        0      0        2 
   1  chr1_94450547     HPrz    G    C        0      0        2 
   1  chr1_94450547     ZBoe    G    C        1      2        2 
   1  chr1_94450547     ZGre    G    C        0      0        2 
   1  chr1_94450547     ZHar    G    C        0      0        2 
   1  chr1_94450547   Sample    G    C        0      0        2 
   1  chr1_94467422     AAsi    T    A        0      0        2 
   1  chr1_94467422     AKia    T    A        0      0        2 
   1  chr1_94467422     AOna    T    A        0      0        2 
   1  chr1_94467422     ASom    T    A        0      0        2 
   1  chr1_94467422     HCab    T    A        0      0        2 
   1  chr1_94467422     HPrz    T    A        0      0        2 
   1  chr1_94467422     ZBoe    T    A        0      0        2 
   1  chr1_94467422     ZGre    T    A        0      0        2 
   1  chr1_94467422     ZHar    T    A        1      2        2 
   1  chr1_94467422   Sample    T    A        0      0        2 
   1  chr1_94468731     AAsi    G    T        0      0        2 
   1  chr1_94468731     AKia    G    T        0      0        2 
   1  chr1_94468731     AOna    G    T        0      0        2 
   1  chr1_94468731     ASom    G    T        0      0        2 
   1  chr1_94468731     HCab    G    T        1      2        2 
   1  chr1_94468731     HPrz    G    T        1      2        2 
   1  chr1_94468731     ZBoe    G    T        0      0        2 
   1  chr1_94468731     ZGre    G    T        0      0        2 
   1  chr1_94468731     ZHar    G    T        0      0        2 
   1  chr1_94468731   Sample    G    T        0      0        2 
   1  chr1_94471900     AAsi    G    C        0      0        2 
   1  chr1_94471900     AKia    G    C      0.5      1        2 
   1  chr1_94471900     AOna    G    C      0.5      1        2 
   1  chr1_94471900     ASom    G    C        0      0        2 
   1  chr1_94471900     HCab    G    C        0      0        2 
   1  chr1_94471900     HPrz    G    C        0      0        2 
   1  chr1_94471900     ZBoe    G    C        0      0        2 
   1  chr1_94471900     ZGre    G    C        0      0        2 
   1  chr1_94471900     ZHar    G    C        0      0        2 
   1  chr1_94471900   Sample    G    C        0      0        2 
   1  chr1_94478415     AAsi    C    G        0      0        2 
   1  chr1_94478415     AKia    C    G        1      2        2 
   1  chr1_94478415     AOna    C    G        0      0        2 
   1  chr1_94478415     ASom    C    G        0      0        2 
   1  chr1_94478415     HCab    C    G        0      0        2 
   1  chr1_94478415     HPrz    C    G        0      0        2 
   1  chr1_94478415     ZBoe    C    G        0      0        2 
   1  chr1_94478415     ZGre    C    G        0      0        2 
   1  chr1_94478415     ZHar    C    G        0      0        2 
   1  chr1_94478415   Sample    C    G        0      0        2 
   1  chr1_94500756     AAsi    C    G        0      0        2 
   1  chr1_94500756     AKia    C    G        0      0        2 
   1  chr1_94500756     AOna    C    G        0      0        2 
   1  chr1_94500756     ASom    C    G        0      0        2 
   1  chr1_94500756     HCab    C    G        0      0        2 
   1  chr1_94500756     HPrz    C    G        0      0        2 
   1  chr1_94500756     ZBoe    C    G        0      0        2 
   1  chr1_94500756     ZGre    C    G        1      2        2 
   1  chr1_94500756     ZHar    C    G        0      0        2 
   1  chr1_94500756   Sample    C    G        0      0        2 
   1  chr1_94515544     AAsi    C    G        0      0        2 
   1  chr1_94515544     AKia    C    G        0      0        2 
   1  chr1_94515544     AOna    C    G        0      0        2 
   1  chr1_94515544     ASom    C    G        1      2        2 
   1  chr1_94515544     HCab    C    G        0      0        2 
   1  chr1_94515544     HPrz    C    G        0      0        2 
   1  chr1_94515544     ZBoe    C    G        0      0        2 
   1  chr1_94515544     ZGre    C    G        0      0        2 
   1  chr1_94515544     ZHar    C    G        0      0        2 
   1  chr1_94515544   Sample    C    G        0      0        2 
   1  chr1_94523439     AAsi    C    A        0      0        2 
   1  chr1_94523439     AKia    C    A        0      0        2 
   1  chr1_94523439     AOna    C    A        0      0        2 
   1  chr1_94523439     ASom    C    A        0      0        2 
   1  chr1_94523439     HCab    C    A        1      2        2 
   1  chr1_94523439     HPrz    C    A        1      2        2 
   1  chr1_94523439     ZBoe    C    A        0      0        2 
   1  chr1_94523439     ZGre    C    A        0      0        2 
   1  chr1_94523439     ZHar    C    A        0      0        2 
   1  chr1_94523439   Sample    C    A        0      0        2 
   1  chr1_94525191     AAsi    T    A        0      0        2 
   1  chr1_94525191     AKia    T    A        0      0        2 
   1  chr1_94525191     AOna    T    A        0      0        2 
   1  chr1_94525191     ASom    T    A        0      0        2 
   1  chr1_94525191     HCab    T    A        0      0        2 
   1  chr1_94525191     HPrz    T    A        0      0        2 
   1  chr1_94525191     ZBoe    T    A        0      0        2 
   1  chr1_94525191     ZGre    T    A        1      2        2 
   1  chr1_94525191     ZHar    T    A        0      0        2 
   1  chr1_94525191   Sample    T    A        0      0        2 
   1  chr1_94548498     AAsi    G    T        0      0        2 
   1  chr1_94548498     AKia    G    T        0      0        2 
   1  chr1_94548498     AOna    G    T        0      0        2 
   1  chr1_94548498     ASom    G    T        0      0        2 
   1  chr1_94548498     HCab    G    T      0.5      1        2 
   1  chr1_94548498     HPrz    G    T      0.5      1        2 
   1  chr1_94548498     ZBoe    G    T        0      0        2 
   1  chr1_94548498     ZGre    G    T        0      0        2 
   1  chr1_94548498     ZHar    G    T        0      0        2 
   1  chr1_94548498   Sample    G    T        0      0        2 
   1  chr1_94554477     AAsi    A    C        0      0        2 
   1  chr1_94554477     AKia    A    C        0      0        2 
   1  chr1_94554477     AOna    A    C        0      0        2 
   1  chr1_94554477     ASom    A    C        0      0        2 
   1  chr1_94554477     HCab    A    C        0      0        2 
   1  chr1_94554477     HPrz    A    C        0      0        2 
   1  chr1_94554477     ZBoe    A    C        0      0        2 
   1  chr1_94554477     ZGre    A    C        0      0        2 
   1  chr1_94554477     ZHar    A    C      0.5      1        2 
   1  chr1_94554477   Sample    A    C        0      0        2 
   1  chr1_94567256     AAsi    T    A        0      0        2 
   1  chr1_94567256     AKia    T    A      0.5      1        2 
   1  chr1_94567256     AOna    T    A      0.5      1        2 
   1  chr1_94567256     ASom    T    A        0      0        2 
   1  chr1_94567256     HCab    T    A        0      0        2 
   1  chr1_94567256     HPrz    T    A        0      0        2 
   1  chr1_94567256     ZBoe    T    A        0      0        2 
   1  chr1_94567256     ZGre    T    A        0      0        2 
   1  chr1_94567256     ZHar    T    A        0      0        2 
   1  chr1_94567256   Sample    T    A        0      0        2 
   1  chr1_94576420     AAsi    C    G        0      0        2 
   1  chr1_94576420     AKia    C    G        0      0        2 
   1  chr1_94576420     AOna    C    G        0      0        2 
   1  chr1_94576420     ASom    C    G        0      0        2 
   1  chr1_94576420     HCab    C    G      0.5      1        2 
   1  chr1_94576420     HPrz    C    G        0      0        2 
   1  chr1_94576420     ZBoe    C    G        0      0        2 
   1  chr1_94576420     ZGre    C    G        0      0        2 
   1  chr1_94576420     ZHar    C    G        0      0        2 
   1  chr1_94576420   Sample    C    G        0      0        2 
   1  chr1_94580270     AAsi    G    C        0      0        2 
   1  chr1_94580270     AKia    G    C      0.5      1        2 
   1  chr1_94580270     AOna    G    C      0.5      1        2 
   1  chr1_94580270     ASom    G    C        0      0        2 
   1  chr1_94580270     HCab    G    C        0      0        2 
   1  chr1_94580270     HPrz    G    C        0      0        2 
   1  chr1_94580270     ZBoe    G    C        0      0        2 
   1  chr1_94580270     ZGre    G    C        0      0        2 
   1  chr1_94580270     ZHar    G    C        0      0        2 
   1  chr1_94580270   Sample    G    C        0      0        2 
   1  chr1_94587759     AAsi    T    G        0      0        2 
   1  chr1_94587759     AKia    T    G        0      0        2 
   1  chr1_94587759     AOna    T    G        0      0        2 
   1  chr1_94587759     ASom    T    G        0      0        2 
   1  chr1_94587759     HCab    T    G        1      2        2 
   1  chr1_94587759     HPrz    T    G        1      2        2 
   1  chr1_94587759     ZBoe    T    G        0      0        2 
   1  chr1_94587759     ZGre    T    G        0      0        2 
   1  chr1_94587759     ZHar    T    G        0      0        2 
   1  chr1_94587759   Sample    T    G        0      0        2 
   1  chr1_94625692     AAsi    C    G        0      0        2 
   1  chr1_94625692     AKia    C    G        0      0        2 
   1  chr1_94625692     AOna    C    G        0      0        2 
   1  chr1_94625692     ASom    C    G        0      0        2 
   1  chr1_94625692     HCab    C    G        0      0        2 
   1  chr1_94625692     HPrz    C    G      0.5      1        2 
   1  chr1_94625692     ZBoe    C    G        0      0        2 
   1  chr1_94625692     ZGre    C    G        0      0        2 
   1  chr1_94625692     ZHar    C    G        0      0        2 
   1  chr1_94625692   Sample    C    G        0      0        2 
   1  chr1_94629688     AAsi    C    G        0      0        2 
   1  chr1_94629688     AKia    C    G        0      0        2 
   1  chr1_94629688     AOna    C    G        0      0        2 
   1  chr1_94629688     ASom    C    G        0      0        2 
   1  chr1_94629688     HCab    C    G        0      0        2 
   1  chr1_94629688     HPrz    C    G        0      0        2 
   1  chr1_94629688     ZBoe    C    G        0      0        2 
   1  chr1_94629688     ZGre    C    G      0.5      1        2 
   1  chr1_94629688     ZHar    C    G        0      0        2 
   1  chr1_94629688   Sample    C    G        0      0        2 
   1  chr1_94658261     AAsi    G    C        1      2        2 
   1  chr1_94658261     AKia    G    C        0      0        2 
   1  chr1_94658261     AOna    G    C        0      0        2 
   1  chr1_94658261     ASom    G    C        1      2        2 
   1  chr1_94658261     HCab    G    C        0      0        2 
   1  chr1_94658261     HPrz    G    C        0      0        2 
   1  chr1_94658261     ZBoe    G    C        0      0        2 
   1  chr1_94658261     ZGre    G    C        0      0        2 
   1  chr1_94658261     ZHar    G    C        0      0        2 
   1  chr1_94658261   Sample    G    C        0      0        2 
   1  chr1_94658328     AAsi    A    C        0      0        2 
   1  chr1_94658328     AKia    A    C        0      0        2 
   1  chr1_94658328     AOna    A    C        0      0        2 
   1  chr1_94658328     ASom    A    C        0      0        2 
   1  chr1_94658328     HCab    A    C        1      2        2 
   1  chr1_94658328     HPrz    A    C        1      2        2 
   1  chr1_94658328     ZBoe    A    C        0      0        2 
   1  chr1_94658328     ZGre    A    C        0      0        2 
   1  chr1_94658328     ZHar    A    C        0      0        2 
   1  chr1_94658328   Sample    A    C        0      0        2 
   1  chr1_94673293     AAsi    G    C        0      0        2 
   1  chr1_94673293     AKia    G    C        1      2        2 
   1  chr1_94673293     AOna    G    C      0.5      1        2 
   1  chr1_94673293     ASom    G    C        0      0        2 
   1  chr1_94673293     HCab    G    C        0      0        2 
   1  chr1_94673293     HPrz    G    C        0      0        2 
   1  chr1_94673293     ZBoe    G    C        0      0        2 
   1  chr1_94673293     ZGre    G    C        0      0        2 
   1  chr1_94673293     ZHar    G    C        0      0        2 
   1  chr1_94673293   Sample    G    C        0      0        2 
   1  chr1_94677212     AAsi    C    A        0      0        2 
   1  chr1_94677212     AKia    C    A        0      0        2 
   1  chr1_94677212     AOna    C    A      0.5      1        2 
   1  chr1_94677212     ASom    C    A        0      0        2 
   1  chr1_94677212     HCab    C    A        0      0        2 
   1  chr1_94677212     HPrz    C    A        0      0        2 
   1  chr1_94677212     ZBoe    C    A        0      0        2 
   1  chr1_94677212     ZGre    C    A        0      0        2 
   1  chr1_94677212     ZHar    C    A        0      0        2 
   1  chr1_94677212   Sample    C    A        0      0        2 
   1  chr1_94702822     AAsi    A    C        0      0        2 
   1  chr1_94702822     AKia    A    C        0      0        2 
   1  chr1_94702822     AOna    A    C        0      0        2 
   1  chr1_94702822     ASom    A    C        0      0        2 
   1  chr1_94702822     HCab    A    C        0      0        2 
   1  chr1_94702822     HPrz    A    C        0      0        2 
   1  chr1_94702822     ZBoe    A    C        0      0        2 
   1  chr1_94702822     ZGre    A    C        0      0        2 
   1  chr1_94702822     ZHar    A    C      0.5      1        2 
   1  chr1_94702822   Sample    A    C        0      0        2 
   1  chr1_94711828     AAsi    G    T        0      0        2 
   1  chr1_94711828     AKia    G    T        0      0        2 
   1  chr1_94711828     AOna    G    T        0      0        2 
   1  chr1_94711828     ASom    G    T        0      0        2 
   1  chr1_94711828     HCab    G    T        0      0        2 
   1  chr1_94711828     HPrz    G    T        0      0        2 
   1  chr1_94711828     ZBoe    G    T      0.5      1        2 
   1  chr1_94711828     ZGre    G    T        0      0        2 
   1  chr1_94711828     ZHar    G    T        0      0        2 
   1  chr1_94711828   Sample    G    T        0      0        2 
   1  chr1_94720929     AAsi    C    A        1      2        2 
   1  chr1_94720929     AKia    C    A        0      0        2 
   1  chr1_94720929     AOna    C    A        0      0        2 
   1  chr1_94720929     ASom    C    A        1      2        2 
   1  chr1_94720929     HCab    C    A        1      2        2 
   1  chr1_94720929     HPrz    C    A        1      2        2 
   1  chr1_94720929     ZBoe    C    A        0      0        2 
   1  chr1_94720929     ZGre    C    A        0      0        2 
   1  chr1_94720929     ZHar    C    A        0      0        2 
   1  chr1_94720929   Sample    C    A        1      2        2 
   1  chr1_94723421     AAsi    T    G        0      0        2 
   1  chr1_94723421     AKia    T    G        1      2        2 
   1  chr1_94723421     AOna    T    G      0.5      1        2 
   1  chr1_94723421     ASom    T    G        0      0        2 
   1  chr1_94723421     HCab    T    G        0      0        2 
   1  chr1_94723421     HPrz    T    G        0      0        2 
   1  chr1_94723421     ZBoe    T    G        0      0        2 
   1  chr1_94723421     ZGre    T    G        0      0        2 
   1  chr1_94723421     ZHar    T    G        0      0        2 
   1  chr1_94723421   Sample    T    G        0      0        2 
   1  chr1_94729070     AAsi    C    G        0      0        2 
   1  chr1_94729070     AKia    C    G        0      0        2 
   1  chr1_94729070     AOna    C    G        0      0        2 
   1  chr1_94729070     ASom    C    G        0      0        2 
   1  chr1_94729070     HCab    C    G        0      0        2 
   1  chr1_94729070     HPrz    C    G        0      0        2 
   1  chr1_94729070     ZBoe    C    G      0.5      1        2 
   1  chr1_94729070     ZGre    C    G        0      0        2 
   1  chr1_94729070     ZHar    C    G        0      0        2 
   1  chr1_94729070   Sample    C    G        0      0        2 
   1  chr1_94758645     AAsi    A    C        0      0        2 
   1  chr1_94758645     AKia    A    C        0      0        2 
   1  chr1_94758645     AOna    A    C        0      0        2 
   1  chr1_94758645     ASom    A    C        0      0        2 
   1  chr1_94758645     HCab    A    C        1      2        2 
   1  chr1_94758645     HPrz    A    C        1      2        2 
   1  chr1_94758645     ZBoe    A    C        0      0        2 
   1  chr1_94758645     ZGre    A    C        0      0        2 
   1  chr1_94758645     ZHar    A    C        0      0        2 
   1  chr1_94758645   Sample    A    C        0      0        2 
   1  chr1_94763527     AAsi    G    C        0      0        2 
   1  chr1_94763527     AKia    G    C        0      0        2 
   1  chr1_94763527     AOna    G    C        0      0        2 
   1  chr1_94763527     ASom    G    C        0      0        2 
   1  chr1_94763527     HCab    G    C        0      0        2 
   1  chr1_94763527     HPrz    G    C        0      0        2 
   1  chr1_94763527     ZBoe    G    C      0.5      1        2 
   1  chr1_94763527     ZGre    G    C        0      0        2 
   1  chr1_94763527     ZHar    G    C        0      0        2 
   1  chr1_94763527   Sample    G    C        0      0        2 
   1  chr1_94793127     AAsi    T    A        1      2        2 
   1  chr1_94793127     AKia    T    A        0      0        2 
   1  chr1_94793127     AOna    T    A        0      0        2 
   1  chr1_94793127     ASom    T    A        0      0        2 
   1  chr1_94793127     HCab    T    A        0      0        2 
   1  chr1_94793127     HPrz    T    A        0      0        2 
   1  chr1_94793127     ZBoe    T    A        0      0        2 
   1  chr1_94793127     ZGre    T    A        0      0        2 
   1  chr1_94793127     ZHar    T    A        0      0        2 
   1  chr1_94793127   Sample    T    A        1      2        2 
   1  chr1_94808189     AAsi    G    T        0      0        2 
   1  chr1_94808189     AKia    G    T        0      0        2 
   1  chr1_94808189     AOna    G    T        0      0        2 
   1  chr1_94808189     ASom    G    T        0      0        2 
   1  chr1_94808189     HCab    G    T        1      2        2 
   1  chr1_94808189     HPrz    G    T        1      2        2 
   1  chr1_94808189     ZBoe    G    T        0      0        2 
   1  chr1_94808189     ZGre    G    T        0      0        2 
   1  chr1_94808189     ZHar    G    T        0      0        2 
   1  chr1_94808189   Sample    G    T        0      0        2 
   1  chr1_94855323     AAsi    G    T        0      0        2 
   1  chr1_94855323     AKia    G    T        0      0        2 
   1  chr1_94855323     AOna    G    T        0      0        2 
   1  chr1_94855323     ASom    G    T        0      0        2 
   1  chr1_94855323     HCab    G    T        1      2        2 
   1  chr1_94855323     HPrz    G    T        1      2        2 
   1  chr1_94855323     ZBoe    G    T        0      0        2 
   1  chr1_94855323     ZGre    G    T        0      0        2 
   1  chr1_94855323     ZHar    G    T        0      0        2 
   1  chr1_94855323   Sample    G    T        0      0        2 
   1  chr1_94864585     AAsi    A    C        1      2        2 
   1  chr1_94864585     AKia    A    C        0      0        2 
   1  chr1_94864585     AOna    A    C        0      0        2 
   1  chr1_94864585     ASom    A    C        1      2        2 
   1  chr1_94864585     HCab    A    C        0      0        2 
   1  chr1_94864585     HPrz    A    C        0      0        2 
   1  chr1_94864585     ZBoe    A    C        0      0        2 
   1  chr1_94864585     ZGre    A    C        0      0        2 
   1  chr1_94864585     ZHar    A    C        0      0        2 
   1  chr1_94864585   Sample    A    C        1      2        2 
   1  chr1_94870492     AAsi    A    C        0      0        2 
   1  chr1_94870492     AKia    A    C        1      2        2 
   1  chr1_94870492     AOna    A    C        0      0        2 
   1  chr1_94870492     ASom    A    C        0      0        2 
   1  chr1_94870492     HCab    A    C        0      0        2 
   1  chr1_94870492     HPrz    A    C        0      0        2 
   1  chr1_94870492     ZBoe    A    C        0      0        2 
   1  chr1_94870492     ZGre    A    C        0      0        2 
   1  chr1_94870492     ZHar    A    C        0      0        2 
   1  chr1_94870492   Sample    A    C        0      0        2 
   1  chr1_94893625     AAsi    A    T        0      0        2 
   1  chr1_94893625     AKia    A    T        0      0        2 
   1  chr1_94893625     AOna    A    T        0      0        2 
   1  chr1_94893625     ASom    A    T        0      0        2 
   1  chr1_94893625     HCab    A    T        1      2        2 
   1  chr1_94893625     HPrz    A    T        1      2        2 
   1  chr1_94893625     ZBoe    A    T        0      0        2 
   1  chr1_94893625     ZGre    A    T        0      0        2 
   1  chr1_94893625     ZHar    A    T        0      0        2 
   1  chr1_94893625   Sample    A    T        0      0        2 
   1  chr1_94904329     AAsi    T    G        0      0        2 
   1  chr1_94904329     AKia    T    G        0      0        2 
   1  chr1_94904329     AOna    T    G        0      0        2 
   1  chr1_94904329     ASom    T    G        0      0        2 
   1  chr1_94904329     HCab    T    G        0      0        2 
   1  chr1_94904329     HPrz    T    G        0      0        2 
   1  chr1_94904329     ZBoe    T    G        0      0        2 
   1  chr1_94904329     ZGre    T    G        0      0        2 
   1  chr1_94904329     ZHar    T    G        1      2        2 
   1  chr1_94904329   Sample    T    G        0      0        2 
   1  chr1_94907590     AAsi    G    C        0      0        2 
   1  chr1_94907590     AKia    G    C        1      2        2 
   1  chr1_94907590     AOna    G    C      0.5      1        2 
   1  chr1_94907590     ASom    G    C        0      0        2 
   1  chr1_94907590     HCab    G    C        0      0        2 
   1  chr1_94907590     HPrz    G    C        0      0        2 
   1  chr1_94907590     ZBoe    G    C        0      0        2 
   1  chr1_94907590     ZGre    G    C        0      0        2 
   1  chr1_94907590     ZHar    G    C        0      0        2 
   1  chr1_94907590   Sample    G    C        0      0        2 
   1  chr1_94919338     AAsi    T    G      0.5      1        2 
   1  chr1_94919338     AKia    T    G        0      0        2 
   1  chr1_94919338     AOna    T    G        0      0        2 
   1  chr1_94919338     ASom    T    G        0      0        2 
   1  chr1_94919338     HCab    T    G        0      0        2 
   1  chr1_94919338     HPrz    T    G        0      0        2 
   1  chr1_94919338     ZBoe    T    G        0      0        2 
   1  chr1_94919338     ZGre    T    G        0      0        2 
   1  chr1_94919338     ZHar    T    G        0      0        2 
   1  chr1_94919338   Sample    T    G        1      2        2 
   1  chr1_94923388     AAsi    T    A      0.5      1        2 
   1  chr1_94923388     AKia    T    A        0      0        2 
   1  chr1_94923388     AOna    T    A        0      0        2 
   1  chr1_94923388     ASom    T    A        1      2        2 
   1  chr1_94923388     HCab    T    A        0      0        2 
   1  chr1_94923388     HPrz    T    A        0      0        2 
   1  chr1_94923388     ZBoe    T    A        0      0        2 
   1  chr1_94923388     ZGre    T    A        0      0        2 
   1  chr1_94923388     ZHar    T    A        0      0        2 
   1  chr1_94923388   Sample    T    A        1      2        2 
   1  chr1_94927009     AAsi    A    T        0      0        2 
   1  chr1_94927009     AKia    A    T        0      0        2 
   1  chr1_94927009     AOna    A    T        0      0        2 
   1  chr1_94927009     ASom    A    T        0      0        2 
   1  chr1_94927009     HCab    A    T        0      0        2 
   1  chr1_94927009     HPrz    A    T        0      0        2 
   1  chr1_94927009     ZBoe    A    T      0.5      1        2 
   1  chr1_94927009     ZGre    A    T        0      0        2 
   1  chr1_94927009     ZHar    A    T        0      0        2 
   1  chr1_94927009   Sample    A    T        0      0        2 
   1  chr1_94944563     AAsi    C    A        0      0        2 
   1  chr1_94944563     AKia    C    A        0      0        2 
   1  chr1_94944563     AOna    C    A        0      0        2 
   1  chr1_94944563     ASom    C    A        0      0        2 
   1  chr1_94944563     HCab    C    A        0      0        2 
   1  chr1_94944563     HPrz    C    A        0      0        2 
   1  chr1_94944563     ZBoe    C    A        1      2        2 
   1  chr1_94944563     ZGre    C    A        1      2        2 
   1  chr1_94944563     ZHar    C    A        1      2        2 
   1  chr1_94944563   Sample    C    A        0      0        2 
   1  chr1_94946789     AAsi    T    G        0      0        2 
   1  chr1_94946789     AKia    T    G        0      0        2 
   1  chr1_94946789     AOna    T    G      0.5      1        2 
   1  chr1_94946789     ASom    T    G        0      0        2 
   1  chr1_94946789     HCab    T    G        0      0        2 
   1  chr1_94946789     HPrz    T    G        0      0        2 
   1  chr1_94946789     ZBoe    T    G        0      0        2 
   1  chr1_94946789     ZGre    T    G        0      0        2 
   1  chr1_94946789     ZHar    T    G        0      0        2 
   1  chr1_94946789   Sample    T    G        0      0        2 
   1  chr1_94957634     AAsi    A    T        0      0        2 
   1  chr1_94957634     AKia    A    T        0      0        2 
   1  chr1_94957634     AOna    A    T      0.5      1        2 
   1  chr1_94957634     ASom    A    T        0      0        2 
   1  chr1_94957634     HCab    A    T        0      0        2 
   1  chr1_94957634     HPrz    A    T        0      0        2 
   1  chr1_94957634     ZBoe    A    T        0      0        2 
   1  chr1_94957634     ZGre    A    T        0      0        2 
   1  chr1_94957634     ZHar    A    T        0      0        2 
   1  chr1_94957634   Sample    A    T        0      0        2 
   1  chr1_94963131     AAsi    A    C        0      0        2 
   1  chr1_94963131     AKia    A    C        0      0        2 
   1  chr1_94963131     AOna    A    C        0      0        2 
   1  chr1_94963131     ASom    A    C        0      0        2 
   1  chr1_94963131     HCab    A    C        0      0        2 
   1  chr1_94963131     HPrz    A    C        0      0        2 
   1  chr1_94963131     ZBoe    A    C        0      0        2 
   1  chr1_94963131     ZGre    A    C        0      0        2 
   1  chr1_94963131     ZHar    A    C        1      2        2 
   1  chr1_94963131   Sample    A    C        0      0        2 
   1  chr1_94968226     AAsi    G    C        0      0        2 
   1  chr1_94968226     AKia    G    C        0      0        2 
   1  chr1_94968226     AOna    G    C        0      0        2 
   1  chr1_94968226     ASom    G    C        0      0        2 
   1  chr1_94968226     HCab    G    C        0      0        2 
   1  chr1_94968226     HPrz    G    C        0      0        2 
   1  chr1_94968226     ZBoe    G    C        0      0        2 
   1  chr1_94968226     ZGre    G    C        0      0        2 
   1  chr1_94968226     ZHar    G    C        1      2        2 
   1  chr1_94968226   Sample    G    C        0      0        2 
   1  chr1_94975956     AAsi    T    A        0      0        2 
   1  chr1_94975956     AKia    T    A        0      0        2 
   1  chr1_94975956     AOna    T    A        0      0        2 
   1  chr1_94975956     ASom    T    A        0      0        2 
   1  chr1_94975956     HCab    T    A        0      0        2 
   1  chr1_94975956     HPrz    T    A        0      0        2 
   1  chr1_94975956     ZBoe    T    A      0.5      1        2 
   1  chr1_94975956     ZGre    T    A        0      0        2 
   1  chr1_94975956     ZHar    T    A        0      0        2 
   1  chr1_94975956   Sample    T    A        0      0        2 
   1  chr1_94977881     AAsi    T    A        0      0        2 
   1  chr1_94977881     AKia    T    A        0      0        2 
   1  chr1_94977881     AOna    T    A        0      0        2 
   1  chr1_94977881     ASom    T    A        0      0        2 
   1  chr1_94977881     HCab    T    A        0      0        2 
   1  chr1_94977881     HPrz    T    A      0.5      1        2 
   1  chr1_94977881     ZBoe    T    A        0      0        2 
   1  chr1_94977881     ZGre    T    A        0      0        2 
   1  chr1_94977881     ZHar    T    A        0      0        2 
   1  chr1_94977881   Sample    T    A        0      0        2 
   1  chr1_94980003     AAsi    A    T        0      0        2 
   1  chr1_94980003     AKia    A    T        0      0        2 
   1  chr1_94980003     AOna    A    T        0      0        2 
   1  chr1_94980003     ASom    A    T        0      0        2 
   1  chr1_94980003     HCab    A    T        1      2        2 
   1  chr1_94980003     HPrz    A    T      0.5      1        2 
   1  chr1_94980003     ZBoe    A    T        0      0        2 
   1  chr1_94980003     ZGre    A    T        0      0        2 
   1  chr1_94980003     ZHar    A    T        0      0        2 
   1  chr1_94980003   Sample    A    T        0      0        2 
   1  chr1_94997662     AAsi    T    A      0.5      1        2 
   1  chr1_94997662     AKia    T    A        0      0        2 
   1  chr1_94997662     AOna    T    A        0      0        2 
   1  chr1_94997662     ASom    T    A        0      0        2 
   1  chr1_94997662     HCab    T    A        0      0        2 
   1  chr1_94997662     HPrz    T    A        0      0        2 
   1  chr1_94997662     ZBoe    T    A        0      0        2 
   1  chr1_94997662     ZGre    T    A        0      0        2 
   1  chr1_94997662     ZHar    T    A        0      0        2 
   1  chr1_94997662   Sample    T    A        0      0        2 
   1  chr1_95015875     AAsi    A    C        0      0        2 
   1  chr1_95015875     AKia    A    C        0      0        2 
   1  chr1_95015875     AOna    A    C        0      0        2 
   1  chr1_95015875     ASom    A    C        0      0        2 
   1  chr1_95015875     HCab    A    C        0      0        2 
   1  chr1_95015875     HPrz    A    C        0      0        2 
   1  chr1_95015875     ZBoe    A    C      0.5      1        2 
   1  chr1_95015875     ZGre    A    C        0      0        2 
   1  chr1_95015875     ZHar    A    C        0      0        2 
   1  chr1_95015875   Sample    A    C        0      0        2 
   1  chr1_95041641     AAsi    T    G        0      0        2 
   1  chr1_95041641     AKia    T    G        0      0        2 
   1  chr1_95041641     AOna    T    G        0      0        2 
   1  chr1_95041641     ASom    T    G        0      0        2 
   1  chr1_95041641     HCab    T    G        0      0        2 
   1  chr1_95041641     HPrz    T    G        0      0        2 
   1  chr1_95041641     ZBoe    T    G        1      2        2 
   1  chr1_95041641     ZGre    T    G        0      0        2 
   1  chr1_95041641     ZHar    T    G        0      0        2 
   1  chr1_95041641   Sample    T    G        0      0        2 
   1  chr1_95043233     AAsi    C    G        0      0        2 
   1  chr1_95043233     AKia    C    G        0      0        2 
   1  chr1_95043233     AOna    C    G        0      0        2 
   1  chr1_95043233     ASom    C    G        0      0        2 
   1  chr1_95043233     HCab    C    G        0      0        2 
   1  chr1_95043233     HPrz    C    G        0      0        2 
   1  chr1_95043233     ZBoe    C    G      0.5      1        2 
   1  chr1_95043233     ZGre    C    G        0      0        2 
   1  chr1_95043233     ZHar    C    G        0      0        2 
   1  chr1_95043233   Sample    C    G        0      0        2 
   1  chr1_95047564     AAsi    C    A        0      0        2 
   1  chr1_95047564     AKia    C    A        0      0        2 
   1  chr1_95047564     AOna    C    A        0      0        2 
   1  chr1_95047564     ASom    C    A        0      0        2 
   1  chr1_95047564     HCab    C    A        1      2        2 
   1  chr1_95047564     HPrz    C    A        1      2        2 
   1  chr1_95047564     ZBoe    C    A        0      0        2 
   1  chr1_95047564     ZGre    C    A        0      0        2 
   1  chr1_95047564     ZHar    C    A        0      0        2 
   1  chr1_95047564   Sample    C    A        0      0        2 
   1  chr1_95053754     AAsi    G    T        0      0        2 
   1  chr1_95053754     AKia    G    T        0      0        2 
   1  chr1_95053754     AOna    G    T        0      0        2 
   1  chr1_95053754     ASom    G    T        0      0        2 
   1  chr1_95053754     HCab    G    T        1      2        2 
   1  chr1_95053754     HPrz    G    T        1      2        2 
   1  chr1_95053754     ZBoe    G    T        0      0        2 
   1  chr1_95053754     ZGre    G    T        0      0        2 
   1  chr1_95053754     ZHar    G    T        0      0        2 
   1  chr1_95053754   Sample    G    T        0      0        2 
   1  chr1_95061201     AAsi    A    C        0      0        2 
   1  chr1_95061201     AKia    A    C        0      0        2 
   1  chr1_95061201     AOna    A    C        0      0        2 
   1  chr1_95061201     ASom    A    C        0      0        2 
   1  chr1_95061201     HCab    A    C        0      0        2 
   1  chr1_95061201     HPrz    A    C        0      0        2 
   1  chr1_95061201     ZBoe    A    C        0      0        2 
   1  chr1_95061201     ZGre    A    C      0.5      1        2 
   1  chr1_95061201     ZHar    A    C        0      0        2 
   1  chr1_95061201   Sample    A    C        0      0        2 
   1  chr1_95061540     AAsi    A    C        0      0        2 
   1  chr1_95061540     AKia    A    C        0      0        2 
   1  chr1_95061540     AOna    A    C        0      0        2 
   1  chr1_95061540     ASom    A    C        0      0        2 
   1  chr1_95061540     HCab    A    C        0      0        2 
   1  chr1_95061540     HPrz    A    C        0      0        2 
   1  chr1_95061540     ZBoe    A    C        0      0        2 
   1  chr1_95061540     ZGre    A    C        0      0        2 
   1  chr1_95061540     ZHar    A    C        1      2        2 
   1  chr1_95061540   Sample    A    C        0      0        2 
   1  chr1_95076092     AAsi    C    A      0.5      1        2 
   1  chr1_95076092     AKia    C    A        0      0        2 
   1  chr1_95076092     AOna    C    A        0      0        2 
   1  chr1_95076092     ASom    C    A        0      0        2 
   1  chr1_95076092     HCab    C    A        0      0        2 
   1  chr1_95076092     HPrz    C    A        0      0        2 
   1  chr1_95076092     ZBoe    C    A        0      0        2 
   1  chr1_95076092     ZGre    C    A        0      0        2 
   1  chr1_95076092     ZHar    C    A        0      0        2 
   1  chr1_95076092   Sample    C    A        1      2        2 
   1  chr1_95080136     AAsi    A    T        1      2        2 
   1  chr1_95080136     AKia    A    T      0.5      1        2 
   1  chr1_95080136     AOna    A    T      0.5      1        2 
   1  chr1_95080136     ASom    A    T        1      2        2 
   1  chr1_95080136     HCab    A    T        0      0        2 
   1  chr1_95080136     HPrz    A    T        0      0        2 
   1  chr1_95080136     ZBoe    A    T        0      0        2 
   1  chr1_95080136     ZGre    A    T        0      0        2 
   1  chr1_95080136     ZHar    A    T        0      0        2 
   1  chr1_95080136   Sample    A    T        1      2        2 
   1  chr1_95097251     AAsi    C    A        0      0        2 
   1  chr1_95097251     AKia    C    A        0      0        2 
   1  chr1_95097251     AOna    C    A        0      0        2 
   1  chr1_95097251     ASom    C    A        0      0        2 
   1  chr1_95097251     HCab    C    A        0      0        2 
   1  chr1_95097251     HPrz    C    A        0      0        2 
   1  chr1_95097251     ZBoe    C    A        0      0        2 
   1  chr1_95097251     ZGre    C    A        0      0        2 
   1  chr1_95097251     ZHar    C    A      0.5      1        2 
   1  chr1_95097251   Sample    C    A        0      0        2 
   1  chr1_95123319     AAsi    G    T        0      0        2 
   1  chr1_95123319     AKia    G    T        0      0        2 
   1  chr1_95123319     AOna    G    T      0.5      1        2 
   1  chr1_95123319     ASom    G    T        0      0        2 
   1  chr1_95123319     HCab    G    T        0      0        2 
   1  chr1_95123319     HPrz    G    T        0      0        2 
   1  chr1_95123319     ZBoe    G    T        0      0        2 
   1  chr1_95123319     ZGre    G    T        0      0        2 
   1  chr1_95123319     ZHar    G    T        0      0        2 
   1  chr1_95123319   Sample    G    T        0      0        2 
   1  chr1_95142063     AAsi    G    T        0      0        2 
   1  chr1_95142063     AKia    G    T        0      0        2 
   1  chr1_95142063     AOna    G    T      0.5      1        2 
   1  chr1_95142063     ASom    G    T        0      0        2 
   1  chr1_95142063     HCab    G    T        0      0        2 
   1  chr1_95142063     HPrz    G    T        0      0        2 
   1  chr1_95142063     ZBoe    G    T        0      0        2 
   1  chr1_95142063     ZGre    G    T        0      0        2 
   1  chr1_95142063     ZHar    G    T        0      0        2 
   1  chr1_95142063   Sample    G    T        0      0        2 
   1  chr1_95145995     AAsi    C    G      0.5      1        2 
   1  chr1_95145995     AKia    C    G        0      0        2 
   1  chr1_95145995     AOna    C    G        0      0        2 
   1  chr1_95145995     ASom    C    G        0      0        2 
   1  chr1_95145995     HCab    C    G        0      0        2 
   1  chr1_95145995     HPrz    C    G        0      0        2 
   1  chr1_95145995     ZBoe    C    G        0      0        2 
   1  chr1_95145995     ZGre    C    G        0      0        2 
   1  chr1_95145995     ZHar    C    G        0      0        2 
   1  chr1_95145995   Sample    C    G        0      0        2 
   1  chr1_95150001     AAsi    A    T        0      0        2 
   1  chr1_95150001     AKia    A    T        0      0        2 
   1  chr1_95150001     AOna    A    T        0      0        2 
   1  chr1_95150001     ASom    A    T        0      0        2 
   1  chr1_95150001     HCab    A    T        0      0        2 
   1  chr1_95150001     HPrz    A    T        0      0        2 
   1  chr1_95150001     ZBoe    A    T        0      0        2 
   1  chr1_95150001     ZGre    A    T        0      0        2 
   1  chr1_95150001     ZHar    A    T        1      2        2 
   1  chr1_95150001   Sample    A    T        0      0        2 
   1  chr1_95162792     AAsi    T    G      0.5      1        2 
   1  chr1_95162792     AKia    T    G        0      0        2 
   1  chr1_95162792     AOna    T    G        0      0        2 
   1  chr1_95162792     ASom    T    G        0      0        2 
   1  chr1_95162792     HCab    T    G        0      0        2 
   1  chr1_95162792     HPrz    T    G        0      0        2 
   1  chr1_95162792     ZBoe    T    G        0      0        2 
   1  chr1_95162792     ZGre    T    G        0      0        2 
   1  chr1_95162792     ZHar    T    G        0      0        2 
   1  chr1_95162792   Sample    T    G        0      0        2 
   1  chr1_95164172     AAsi    C    A        0      0        2 
   1  chr1_95164172     AKia    C    A        0      0        2 
   1  chr1_95164172     AOna    C    A        0      0        2 
   1  chr1_95164172     ASom    C    A        0      0        2 
   1  chr1_95164172     HCab    C    A        1      2        2 
   1  chr1_95164172     HPrz    C    A        1      2        2 
   1  chr1_95164172     ZBoe    C    A        0      0        2 
   1  chr1_95164172     ZGre    C    A        0      0        2 
   1  chr1_95164172     ZHar    C    A        0      0        2 
   1  chr1_95164172   Sample    C    A        0      0        2 
   1  chr1_95183273     AAsi    G    C        0      0        2 
   1  chr1_95183273     AKia    G    C        0      0        2 
   1  chr1_95183273     AOna    G    C      0.5      1        2 
   1  chr1_95183273     ASom    G    C        0      0        2 
   1  chr1_95183273     HCab    G    C        0      0        2 
   1  chr1_95183273     HPrz    G    C        0      0        2 
   1  chr1_95183273     ZBoe    G    C        0      0        2 
   1  chr1_95183273     ZGre    G    C        0      0        2 
   1  chr1_95183273     ZHar    G    C        0      0        2 
   1  chr1_95183273   Sample    G    C        0      0        2 
   1  chr1_95185137     AAsi    T    A        0      0        2 
   1  chr1_95185137     AKia    T    A        0      0        2 
   1  chr1_95185137     AOna    T    A        0      0        2 
   1  chr1_95185137     ASom    T    A        0      0        2 
   1  chr1_95185137     HCab    T    A        1      2        2 
   1  chr1_95185137     HPrz    T    A        1      2        2 
   1  chr1_95185137     ZBoe    T    A        0      0        2 
   1  chr1_95185137     ZGre    T    A        0      0        2 
   1  chr1_95185137     ZHar    T    A        0      0        2 
   1  chr1_95185137   Sample    T    A        0      0        2 
   1  chr1_95191492     AAsi    A    C        1      2        2 
   1  chr1_95191492     AKia    A    C        0      0        2 
   1  chr1_95191492     AOna    A    C      0.5      1        2 
   1  chr1_95191492     ASom    A    C        1      2        2 
   1  chr1_95191492     HCab    A    C        0      0        2 
   1  chr1_95191492     HPrz    A    C        0      0        2 
   1  chr1_95191492     ZBoe    A    C        1      2        2 
   1  chr1_95191492     ZGre    A    C        0      0        2 
   1  chr1_95191492     ZHar    A    C        0      0        2 
   1  chr1_95191492   Sample    A    C        1      2        2 
   1  chr1_95205197     AAsi    A    C      0.5      1        2 
   1  chr1_95205197     AKia    A    C        0      0        2 
   1  chr1_95205197     AOna    A    C        0      0        2 
   1  chr1_95205197     ASom    A    C        0      0        2 
   1  chr1_95205197     HCab    A    C        0      0        2 
   1  chr1_95205197     HPrz    A    C        0      0        2 
   1  chr1_95205197     ZBoe    A    C        0      0        2 
   1  chr1_95205197     ZGre    A    C        0      0        2 
   1  chr1_95205197     ZHar    A    C        0      0        2 
   1  chr1_95205197   Sample    A    C        0      0        2 
   1  chr1_95216998     AAsi    A    T        0      0        2 
   1  chr1_95216998     AKia    A    T        0      0        2 
   1  chr1_95216998     AOna    A    T        0      0        2 
   1  chr1_95216998     ASom    A    T        1      2        2 
   1  chr1_95216998     HCab    A    T        0      0        2 
   1  chr1_95216998     HPrz    A    T        0      0        2 
   1  chr1_95216998     ZBoe    A    T        0      0        2 
   1  chr1_95216998     ZGre    A    T        0      0        2 
   1  chr1_95216998     ZHar    A    T        0      0        2 
   1  chr1_95216998   Sample    A    T        0      0        2 
   1  chr1_95224694     AAsi    G    C        0      0        2 
   1  chr1_95224694     AKia    G    C        0      0        2 
   1  chr1_95224694     AOna    G    C      0.5      1        2 
   1  chr1_95224694     ASom    G    C        0      0        2 
   1  chr1_95224694     HCab    G    C        0      0        2 
   1  chr1_95224694     HPrz    G    C        0      0        2 
   1  chr1_95224694     ZBoe    G    C        0      0        2 
   1  chr1_95224694     ZGre    G    C        0      0        2 
   1  chr1_95224694     ZHar    G    C        0      0        2 
   1  chr1_95224694   Sample    G    C        0      0        2 
   1  chr1_95234513     AAsi    C    A        0      0        2 
   1  chr1_95234513     AKia    C    A        0      0        2 
   1  chr1_95234513     AOna    C    A        0      0        2 
   1  chr1_95234513     ASom    C    A        0      0        2 
   1  chr1_95234513     HCab    C    A        1      2        2 
   1  chr1_95234513     HPrz    C    A        0      0        2 
   1  chr1_95234513     ZBoe    C    A        0      0        2 
   1  chr1_95234513     ZGre    C    A        0      0        2 
   1  chr1_95234513     ZHar    C    A        0      0        2 
   1  chr1_95234513   Sample    C    A        0      0        2 
   1  chr1_95242783     AAsi    G    C        0      0        2 
   1  chr1_95242783     AKia    G    C      0.5      1        2 
   1  chr1_95242783     AOna    G    C        0      0        2 
   1  chr1_95242783     ASom    G    C        0      0        2 
   1  chr1_95242783     HCab    G    C        0      0        2 
   1  chr1_95242783     HPrz    G    C        0      0        2 
   1  chr1_95242783     ZBoe    G    C        0      0        2 
   1  chr1_95242783     ZGre    G    C        0      0        2 
   1  chr1_95242783     ZHar    G    C        0      0        2 
   1  chr1_95242783   Sample    G    C        0      0        2 
   1  chr1_95268535     AAsi    T    G        0      0        2 
   1  chr1_95268535     AKia    T    G        0      0        2 
   1  chr1_95268535     AOna    T    G        0      0        2 
   1  chr1_95268535     ASom    T    G        0      0        2 
   1  chr1_95268535     HCab    T    G        1      2        2 
   1  chr1_95268535     HPrz    T    G        1      2        2 
   1  chr1_95268535     ZBoe    T    G        0      0        2 
   1  chr1_95268535     ZGre    T    G        0      0        2 
   1  chr1_95268535     ZHar    T    G        0      0        2 
   1  chr1_95268535   Sample    T    G        0      0        2 
   1  chr1_95289426     AAsi    A    C        0      0        2 
   1  chr1_95289426     AKia    A    C        0      0        2 
   1  chr1_95289426     AOna    A    C        0      0        2 
   1  chr1_95289426     ASom    A    C        0      0        2 
   1  chr1_95289426     HCab    A    C        0      0        2 
   1  chr1_95289426     HPrz    A    C      0.5      1        2 
   1  chr1_95289426     ZBoe    A    C        0      0        2 
   1  chr1_95289426     ZGre    A    C        0      0        2 
   1  chr1_95289426     ZHar    A    C        0      0        2 
   1  chr1_95289426   Sample    A    C        0      0        2 
   1  chr1_95292252     AAsi    G    T        0      0        2 
   1  chr1_95292252     AKia    G    T        0      0        2 
   1  chr1_95292252     AOna    G    T        0      0        2 
   1  chr1_95292252     ASom    G    T        0      0        2 
   1  chr1_95292252     HCab    G    T        0      0        2 
   1  chr1_95292252     HPrz    G    T        0      0        2 
   1  chr1_95292252     ZBoe    G    T        0      0        2 
   1  chr1_95292252     ZGre    G    T      0.5      1        2 
   1  chr1_95292252     ZHar    G    T        0      0        2 
   1  chr1_95292252   Sample    G    T        0      0        2 
   1  chr1_95299769     AAsi    G    T        0      0        2 
   1  chr1_95299769     AKia    G    T        0      0        2 
   1  chr1_95299769     AOna    G    T        0      0        2 
   1  chr1_95299769     ASom    G    T        0      0        2 
   1  chr1_95299769     HCab    G    T        0      0        2 
   1  chr1_95299769     HPrz    G    T        0      0        2 
   1  chr1_95299769     ZBoe    G    T      0.5      1        2 
   1  chr1_95299769     ZGre    G    T        0      0        2 
   1  chr1_95299769     ZHar    G    T        0      0        2 
   1  chr1_95299769   Sample    G    T        0      0        2 
   1  chr1_95311037     AAsi    G    C        0      0        2 
   1  chr1_95311037     AKia    G    C        1      2        2 
   1  chr1_95311037     AOna    G    C      0.5      1        2 
   1  chr1_95311037     ASom    G    C        0      0        2 
   1  chr1_95311037     HCab    G    C        0      0        2 
   1  chr1_95311037     HPrz    G    C        0      0        2 
   1  chr1_95311037     ZBoe    G    C        0      0        2 
   1  chr1_95311037     ZGre    G    C        0      0        2 
   1  chr1_95311037     ZHar    G    C        0      0        2 
   1  chr1_95311037   Sample    G    C        0      0        2 
   1  chr1_95311205     AAsi    A    C        0      0        2 
   1  chr1_95311205     AKia    A    C        0      0        2 
   1  chr1_95311205     AOna    A    C        0      0        2 
   1  chr1_95311205     ASom    A    C        0      0        2 
   1  chr1_95311205     HCab    A    C        0      0        2 
   1  chr1_95311205     HPrz    A    C        0      0        2 
   1  chr1_95311205     ZBoe    A    C        1      2        2 
   1  chr1_95311205     ZGre    A    C        1      2        2 
   1  chr1_95311205     ZHar    A    C        0      0        2 
   1  chr1_95311205   Sample    A    C        0      0        2 
   1  chr1_95339649     AAsi    C    A        0      0        2 
   1  chr1_95339649     AKia    C    A      0.5      1        2 
   1  chr1_95339649     AOna    C    A        0      0        2 
   1  chr1_95339649     ASom    C    A        0      0        2 
   1  chr1_95339649     HCab    C    A        0      0        2 
   1  chr1_95339649     HPrz    C    A        0      0        2 
   1  chr1_95339649     ZBoe    C    A        0      0        2 
   1  chr1_95339649     ZGre    C    A        0      0        2 
   1  chr1_95339649     ZHar    C    A        0      0        2 
   1  chr1_95339649   Sample    C    A        0      0        2 
   1  chr1_95352284     AAsi    G    T        0      0        2 
   1  chr1_95352284     AKia    G    T        0      0        2 
   1  chr1_95352284     AOna    G    T        0      0        2 
   1  chr1_95352284     ASom    G    T        0      0        2 
   1  chr1_95352284     HCab    G    T        0      0        2 
   1  chr1_95352284     HPrz    G    T        0      0        2 
   1  chr1_95352284     ZBoe    G    T        1      2        2 
   1  chr1_95352284     ZGre    G    T        1      2        2 
   1  chr1_95352284     ZHar    G    T        1      2        2 
   1  chr1_95352284   Sample    G    T        0      0        2 
   1  chr1_95353334     AAsi    T    A        0      0        2 
   1  chr1_95353334     AKia    T    A        0      0        2 
   1  chr1_95353334     AOna    T    A        0      0        2 
   1  chr1_95353334     ASom    T    A        0      0        2 
   1  chr1_95353334     HCab    T    A      0.5      1        2 
   1  chr1_95353334     HPrz    T    A      0.5      1        2 
   1  chr1_95353334     ZBoe    T    A        0      0        2 
   1  chr1_95353334     ZGre    T    A        0      0        2 
   1  chr1_95353334     ZHar    T    A        0      0        2 
   1  chr1_95353334   Sample    T    A        0      0        2 
   1  chr1_95365082     AAsi    C    A      0.5      1        2 
   1  chr1_95365082     AKia    C    A        0      0        2 
   1  chr1_95365082     AOna    C    A        0      0        2 
   1  chr1_95365082     ASom    C    A        0      0        2 
   1  chr1_95365082     HCab    C    A        0      0        2 
   1  chr1_95365082     HPrz    C    A        0      0        2 
   1  chr1_95365082     ZBoe    C    A        0      0        2 
   1  chr1_95365082     ZGre    C    A        0      0        2 
   1  chr1_95365082     ZHar    C    A        0      0        2 
   1  chr1_95365082   Sample    C    A        1      2        2 
   1  chr1_95366274     AAsi    T    G        0      0        2 
   1  chr1_95366274     AKia    T    G        0      0        2 
   1  chr1_95366274     AOna    T    G        0      0        2 
   1  chr1_95366274     ASom    T    G        0      0        2 
   1  chr1_95366274     HCab    T    G        1      2        2 
   1  chr1_95366274     HPrz    T    G        1      2        2 
   1  chr1_95366274     ZBoe    T    G        0      0        2 
   1  chr1_95366274     ZGre    T    G        0      0        2 
   1  chr1_95366274     ZHar    T    G        0      0        2 
   1  chr1_95366274   Sample    T    G        0      0        2 
   1  chr1_95366968     AAsi    C    G        0      0        2 
   1  chr1_95366968     AKia    C    G        0      0        2 
   1  chr1_95366968     AOna    C    G        0      0        2 
   1  chr1_95366968     ASom    C    G        0      0        2 
   1  chr1_95366968     HCab    C    G        0      0        2 
   1  chr1_95366968     HPrz    C    G        0      0        2 
   1  chr1_95366968     ZBoe    C    G      0.5      1        2 
   1  chr1_95366968     ZGre    C    G        0      0        2 
   1  chr1_95366968     ZHar    C    G        0      0        2 
   1  chr1_95366968   Sample    C    G        0      0        2 
   1  chr1_95376559     AAsi    A    C        0      0        2 
   1  chr1_95376559     AKia    A    C        0      0        2 
   1  chr1_95376559     AOna    A    C        0      0        2 
   1  chr1_95376559     ASom    A    C        0      0        2 
   1  chr1_95376559     HCab    A    C        1      2        2 
   1  chr1_95376559     HPrz    A    C        1      2        2 
   1  chr1_95376559     ZBoe    A    C        0      0        2 
   1  chr1_95376559     ZGre    A    C        0      0        2 
   1  chr1_95376559     ZHar    A    C        0      0        2 
   1  chr1_95376559   Sample    A    C        0      0        2 
   1  chr1_95380451     AAsi    G    T      0.5      1        2 
   1  chr1_95380451     AKia    G    T        0      0        2 
   1  chr1_95380451     AOna    G    T        0      0        2 
   1  chr1_95380451     ASom    G    T        0      0        2 
   1  chr1_95380451     HCab    G    T        0      0        2 
   1  chr1_95380451     HPrz    G    T        0      0        2 
   1  chr1_95380451     ZBoe    G    T        0      0        2 
   1  chr1_95380451     ZGre    G    T        0      0        2 
   1  chr1_95380451     ZHar    G    T        0      0        2 
   1  chr1_95380451   Sample    G    T        1      2        2 
   1  chr1_95380940     AAsi    A    C        1      2        2 
   1  chr1_95380940     AKia    A    C        0      0        2 
   1  chr1_95380940     AOna    A    C        0      0        2 
   1  chr1_95380940     ASom    A    C        0      0        2 
   1  chr1_95380940     HCab    A    C        0      0        2 
   1  chr1_95380940     HPrz    A    C        0      0        2 
   1  chr1_95380940     ZBoe    A    C        0      0        2 
   1  chr1_95380940     ZGre    A    C        0      0        2 
   1  chr1_95380940     ZHar    A    C        0      0        2 
   1  chr1_95380940   Sample    A    C        1      2        2 
   1  chr1_95381897     AAsi    A    T        0      0        2 
   1  chr1_95381897     AKia    A    T        0      0        2 
   1  chr1_95381897     AOna    A    T        0      0        2 
   1  chr1_95381897     ASom    A    T        0      0        2 
   1  chr1_95381897     HCab    A    T        1      2        2 
   1  chr1_95381897     HPrz    A    T        1      2        2 
   1  chr1_95381897     ZBoe    A    T        0      0        2 
   1  chr1_95381897     ZGre    A    T        0      0        2 
   1  chr1_95381897     ZHar    A    T        0      0        2 
   1  chr1_95381897   Sample    A    T        0      0        2 
   1  chr1_95389048     AAsi    T    A        0      0        2 
   1  chr1_95389048     AKia    T    A        0      0        2 
   1  chr1_95389048     AOna    T    A        0      0        2 
   1  chr1_95389048     ASom    T    A        0      0        2 
   1  chr1_95389048     HCab    T    A        0      0        2 
   1  chr1_95389048     HPrz    T    A      0.5      1        2 
   1  chr1_95389048     ZBoe    T    A        0      0        2 
   1  chr1_95389048     ZGre    T    A        0      0        2 
   1  chr1_95389048     ZHar    T    A        0      0        2 
   1  chr1_95389048   Sample    T    A        0      0        2 
   1  chr1_95397400     AAsi    G    C      0.5      1        2 
   1  chr1_95397400     AKia    G    C        0      0        2 
   1  chr1_95397400     AOna    G    C        0      0        2 
   1  chr1_95397400     ASom    G    C        1      2        2 
   1  chr1_95397400     HCab    G    C        0      0        2 
   1  chr1_95397400     HPrz    G    C        0      0        2 
   1  chr1_95397400     ZBoe    G    C        0      0        2 
   1  chr1_95397400     ZGre    G    C        0      0        2 
   1  chr1_95397400     ZHar    G    C        0      0        2 
   1  chr1_95397400   Sample    G    C        1      2        2 
   1  chr1_95405980     AAsi    G    C        0      0        2 
   1  chr1_95405980     AKia    G    C        0      0        2 
   1  chr1_95405980     AOna    G    C      0.5      1        2 
   1  chr1_95405980     ASom    G    C        0      0        2 
   1  chr1_95405980     HCab    G    C        0      0        2 
   1  chr1_95405980     HPrz    G    C        0      0        2 
   1  chr1_95405980     ZBoe    G    C        0      0        2 
   1  chr1_95405980     ZGre    G    C        0      0        2 
   1  chr1_95405980     ZHar    G    C        0      0        2 
   1  chr1_95405980   Sample    G    C        0      0        2 
   1  chr1_95419925     AAsi    T    G        0      0        2 
   1  chr1_95419925     AKia    T    G        0      0        2 
   1  chr1_95419925     AOna    T    G        0      0        2 
   1  chr1_95419925     ASom    T    G        0      0        2 
   1  chr1_95419925     HCab    T    G        0      0        2 
   1  chr1_95419925     HPrz    T    G        0      0        2 
   1  chr1_95419925     ZBoe    T    G        0      0        2 
   1  chr1_95419925     ZGre    T    G      0.5      1        2 
   1  chr1_95419925     ZHar    T    G        0      0        2 
   1  chr1_95419925   Sample    T    G        0      0        2 
   1  chr1_95420607     AAsi    T    G        0      0        2 
   1  chr1_95420607     AKia    T    G        0      0        2 
   1  chr1_95420607     AOna    T    G        0      0        2 
   1  chr1_95420607     ASom    T    G        0      0        2 
   1  chr1_95420607     HCab    T    G        0      0        2 
   1  chr1_95420607     HPrz    T    G        0      0        2 
   1  chr1_95420607     ZBoe    T    G        1      2        2 
   1  chr1_95420607     ZGre    T    G        0      0        2 
   1  chr1_95420607     ZHar    T    G        0      0        2 
   1  chr1_95420607   Sample    T    G        0      0        2 
   1  chr1_95427224     AAsi    A    C        0      0        2 
   1  chr1_95427224     AKia    A    C        0      0        2 
   1  chr1_95427224     AOna    A    C        0      0        2 
   1  chr1_95427224     ASom    A    C        0      0        2 
   1  chr1_95427224     HCab    A    C        1      2        2 
   1  chr1_95427224     HPrz    A    C        1      2        2 
   1  chr1_95427224     ZBoe    A    C        0      0        2 
   1  chr1_95427224     ZGre    A    C        0      0        2 
   1  chr1_95427224     ZHar    A    C        0      0        2 
   1  chr1_95427224   Sample    A    C        0      0        2 
   1  chr1_95434919     AAsi    A    C        0      0        2 
   1  chr1_95434919     AKia    A    C        0      0        2 
   1  chr1_95434919     AOna    A    C        0      0        2 
   1  chr1_95434919     ASom    A    C        0      0        2 
   1  chr1_95434919     HCab    A    C        0      0        2 
   1  chr1_95434919     HPrz    A    C        0      0        2 
   1  chr1_95434919     ZBoe    A    C        1      2        2 
   1  chr1_95434919     ZGre    A    C        1      2        2 
   1  chr1_95434919     ZHar    A    C        0      0        2 
   1  chr1_95434919   Sample    A    C        0      0        2 
   1  chr1_95439147     AAsi    C    A        0      0        2 
   1  chr1_95439147     AKia    C    A      0.5      1        2 
   1  chr1_95439147     AOna    C    A        0      0        2 
   1  chr1_95439147     ASom    C    A        0      0        2 
   1  chr1_95439147     HCab    C    A        0      0        2 
   1  chr1_95439147     HPrz    C    A        0      0        2 
   1  chr1_95439147     ZBoe    C    A        0      0        2 
   1  chr1_95439147     ZGre    C    A        0      0        2 
   1  chr1_95439147     ZHar    C    A        0      0        2 
   1  chr1_95439147   Sample    C    A        0      0        2 
   1  chr1_95445565     AAsi    G    C        0      0        2 
   1  chr1_95445565     AKia    G    C        0      0        2 
   1  chr1_95445565     AOna    G    C        0      0        2 
   1  chr1_95445565     ASom    G    C        0      0        2 
   1  chr1_95445565     HCab    G    C        1      2        2 
   1  chr1_95445565     HPrz    G    C        1      2        2 
   1  chr1_95445565     ZBoe    G    C        0      0        2 
   1  chr1_95445565     ZGre    G    C        0      0        2 
   1  chr1_95445565     ZHar    G    C        0      0        2 
   1  chr1_95445565   Sample    G    C        0      0        2 
   1  chr1_95457190     AAsi    A    T        0      0        2 
   1  chr1_95457190     AKia    A    T        0      0        2 
   1  chr1_95457190     AOna    A    T        0      0        2 
   1  chr1_95457190     ASom    A    T        0      0        2 
   1  chr1_95457190     HCab    A    T        0      0        2 
   1  chr1_95457190     HPrz    A    T        0      0        2 
   1  chr1_95457190     ZBoe    A    T        0      0        2 
   1  chr1_95457190     ZGre    A    T        0      0        2 
   1  chr1_95457190     ZHar    A    T      0.5      1        2 
   1  chr1_95457190   Sample    A    T        0      0        2 
   1  chr1_95461302     AAsi    C    G        0      0        2 
   1  chr1_95461302     AKia    C    G        0      0        2 
   1  chr1_95461302     AOna    C    G        0      0        2 
   1  chr1_95461302     ASom    C    G        0      0        2 
   1  chr1_95461302     HCab    C    G        0      0        2 
   1  chr1_95461302     HPrz    C    G        0      0        2 
   1  chr1_95461302     ZBoe    C    G        0      0        2 
   1  chr1_95461302     ZGre    C    G        0      0        2 
   1  chr1_95461302     ZHar    C    G        1      2        2 
   1  chr1_95461302   Sample    C    G        0      0        2 
   1  chr1_95467124     AAsi    C    G        0      0        2 
   1  chr1_95467124     AKia    C    G        0      0        2 
   1  chr1_95467124     AOna    C    G        0      0        2 
   1  chr1_95467124     ASom    C    G        0      0        2 
   1  chr1_95467124     HCab    C    G        1      2        2 
   1  chr1_95467124     HPrz    C    G        1      2        2 
   1  chr1_95467124     ZBoe    C    G        0      0        2 
   1  chr1_95467124     ZGre    C    G        0      0        2 
   1  chr1_95467124     ZHar    C    G        0      0        2 
   1  chr1_95467124   Sample    C    G        0      0        2 
   1  chr1_95481282     AAsi    C    G        0      0        2 
   1  chr1_95481282     AKia    C    G        0      0        2 
   1  chr1_95481282     AOna    C    G        0      0        2 
   1  chr1_95481282     ASom    C    G        0      0        2 
   1  chr1_95481282     HCab    C    G        0      0        2 
   1  chr1_95481282     HPrz    C    G      0.5      1        2 
   1  chr1_95481282     ZBoe    C    G        0      0        2 
   1  chr1_95481282     ZGre    C    G        0      0        2 
   1  chr1_95481282     ZHar    C    G        0      0        2 
   1  chr1_95481282   Sample    C    G        0      0        2 
   1  chr1_95487192     AAsi    T    G        0      0        2 
   1  chr1_95487192     AKia    T    G        0      0        2 
   1  chr1_95487192     AOna    T    G        0      0        2 
   1  chr1_95487192     ASom    T    G        0      0        2 
   1  chr1_95487192     HCab    T    G        0      0        2 
   1  chr1_95487192     HPrz    T    G      0.5      1        2 
   1  chr1_95487192     ZBoe    T    G        0      0        2 
   1  chr1_95487192     ZGre    T    G        0      0        2 
   1  chr1_95487192     ZHar    T    G        0      0        2 
   1  chr1_95487192   Sample    T    G        0      0        2 
   1  chr1_95492164     AAsi    G    T        0      0        2 
   1  chr1_95492164     AKia    G    T        0      0        2 
   1  chr1_95492164     AOna    G    T        0      0        2 
   1  chr1_95492164     ASom    G    T        0      0        2 
   1  chr1_95492164     HCab    G    T        1      2        2 
   1  chr1_95492164     HPrz    G    T        1      2        2 
   1  chr1_95492164     ZBoe    G    T        0      0        2 
   1  chr1_95492164     ZGre    G    T        0      0        2 
   1  chr1_95492164     ZHar    G    T        0      0        2 
   1  chr1_95492164   Sample    G    T        0      0        2 
   1  chr1_95515754     AAsi    G    C        0      0        2 
   1  chr1_95515754     AKia    G    C        0      0        2 
   1  chr1_95515754     AOna    G    C      0.5      1        2 
   1  chr1_95515754     ASom    G    C        0      0        2 
   1  chr1_95515754     HCab    G    C        0      0        2 
   1  chr1_95515754     HPrz    G    C        0      0        2 
   1  chr1_95515754     ZBoe    G    C        0      0        2 
   1  chr1_95515754     ZGre    G    C        0      0        2 
   1  chr1_95515754     ZHar    G    C        0      0        2 
   1  chr1_95515754   Sample    G    C        0      0        2 
   1  chr1_95573855     AAsi    T    G        1      2        2 
   1  chr1_95573855     AKia    T    G        0      0        2 
   1  chr1_95573855     AOna    T    G        0      0        2 
   1  chr1_95573855     ASom    T    G        1      2        2 
   1  chr1_95573855     HCab    T    G        0      0        2 
   1  chr1_95573855     HPrz    T    G        0      0        2 
   1  chr1_95573855     ZBoe    T    G        0      0        2 
   1  chr1_95573855     ZGre    T    G        0      0        2 
   1  chr1_95573855     ZHar    T    G        0      0        2 
   1  chr1_95573855   Sample    T    G        1      2        2 
   1  chr1_95580254     AAsi    T    A        0      0        2 
   1  chr1_95580254     AKia    T    A        0      0        2 
   1  chr1_95580254     AOna    T    A        0      0        2 
   1  chr1_95580254     ASom    T    A        0      0        2 
   1  chr1_95580254     HCab    T    A        1      2        2 
   1  chr1_95580254     HPrz    T    A        1      2        2 
   1  chr1_95580254     ZBoe    T    A        0      0        2 
   1  chr1_95580254     ZGre    T    A        0      0        2 
   1  chr1_95580254     ZHar    T    A        0      0        2 
   1  chr1_95580254   Sample    T    A        0      0        2 
   1  chr1_95585515     AAsi    G    C        0      0        2 
   1  chr1_95585515     AKia    G    C        0      0        2 
   1  chr1_95585515     AOna    G    C        0      0        2 
   1  chr1_95585515     ASom    G    C        0      0        2 
   1  chr1_95585515     HCab    G    C        1      2        2 
   1  chr1_95585515     HPrz    G    C        1      2        2 
   1  chr1_95585515     ZBoe    G    C        0      0        2 
   1  chr1_95585515     ZGre    G    C        0      0        2 
   1  chr1_95585515     ZHar    G    C        0      0        2 
   1  chr1_95585515   Sample    G    C        0      0        2 
   1  chr1_95616146     AAsi    A    C        0      0        2 
   1  chr1_95616146     AKia    A    C        0      0        2 
   1  chr1_95616146     AOna    A    C        0      0        2 
   1  chr1_95616146     ASom    A    C        0      0        2 
   1  chr1_95616146     HCab    A    C        1      2        2 
   1  chr1_95616146     HPrz    A    C        1      2        2 
   1  chr1_95616146     ZBoe    A    C        0      0        2 
   1  chr1_95616146     ZGre    A    C        0      0        2 
   1  chr1_95616146     ZHar    A    C        0      0        2 
   1  chr1_95616146   Sample    A    C        0      0        2 
   1  chr1_95627567     AAsi    T    G        0      0        2 
   1  chr1_95627567     AKia    T    G        0      0        2 
   1  chr1_95627567     AOna    T    G      0.5      1        2 
   1  chr1_95627567     ASom    T    G        0      0        2 
   1  chr1_95627567     HCab    T    G        0      0        2 
   1  chr1_95627567     HPrz    T    G        0      0        2 
   1  chr1_95627567     ZBoe    T    G        0      0        2 
   1  chr1_95627567     ZGre    T    G        0      0        2 
   1  chr1_95627567     ZHar    T    G        0      0        2 
   1  chr1_95627567   Sample    T    G        0      0        2 
   1  chr1_95640713     AAsi    G    C        0      0        2 
   1  chr1_95640713     AKia    G    C      0.5      1        2 
   1  chr1_95640713     AOna    G    C        0      0        2 
   1  chr1_95640713     ASom    G    C        0      0        2 
   1  chr1_95640713     HCab    G    C        0      0        2 
   1  chr1_95640713     HPrz    G    C        0      0        2 
   1  chr1_95640713     ZBoe    G    C        0      0        2 
   1  chr1_95640713     ZGre    G    C        0      0        2 
   1  chr1_95640713     ZHar    G    C        0      0        2 
   1  chr1_95640713   Sample    G    C        0      0        2 
   1  chr1_95665777     AAsi    T    A        0      0        2 
   1  chr1_95665777     AKia    T    A        0      0        2 
   1  chr1_95665777     AOna    T    A        0      0        2 
   1  chr1_95665777     ASom    T    A        0      0        2 
   1  chr1_95665777     HCab    T    A        1      2        2 
   1  chr1_95665777     HPrz    T    A        1      2        2 
   1  chr1_95665777     ZBoe    T    A        0      0        2 
   1  chr1_95665777     ZGre    T    A        0      0        2 
   1  chr1_95665777     ZHar    T    A        0      0        2 
   1  chr1_95665777   Sample    T    A        0      0        2 
   1  chr1_95697481     AAsi    A    C        0      0        2 
   1  chr1_95697481     AKia    A    C        0      0        2 
   1  chr1_95697481     AOna    A    C        0      0        2 
   1  chr1_95697481     ASom    A    C        0      0        2 
   1  chr1_95697481     HCab    A    C      0.5      1        2 
   1  chr1_95697481     HPrz    A    C      0.5      1        2 
   1  chr1_95697481     ZBoe    A    C        0      0        2 
   1  chr1_95697481     ZGre    A    C        0      0        2 
   1  chr1_95697481     ZHar    A    C        0      0        2 
   1  chr1_95697481   Sample    A    C        0      0        2 
   1  chr1_95713996     AAsi    G    T        0      0        2 
   1  chr1_95713996     AKia    G    T        0      0        2 
   1  chr1_95713996     AOna    G    T        0      0        2 
   1  chr1_95713996     ASom    G    T        0      0        2 
   1  chr1_95713996     HCab    G    T        1      2        2 
   1  chr1_95713996     HPrz    G    T        1      2        2 
   1  chr1_95713996     ZBoe    G    T        0      0        2 
   1  chr1_95713996     ZGre    G    T        0      0        2 
   1  chr1_95713996     ZHar    G    T        0      0        2 
   1  chr1_95713996   Sample    G    T        0      0        2 
   1  chr1_95715247     AAsi    T    G        0      0        2 
   1  chr1_95715247     AKia    T    G        0      0        2 
   1  chr1_95715247     AOna    T    G      0.5      1        2 
   1  chr1_95715247     ASom    T    G        0      0        2 
   1  chr1_95715247     HCab    T    G        0      0        2 
   1  chr1_95715247     HPrz    T    G        0      0        2 
   1  chr1_95715247     ZBoe    T    G        0      0        2 
   1  chr1_95715247     ZGre    T    G        0      0        2 
   1  chr1_95715247     ZHar    T    G        0      0        2 
   1  chr1_95715247   Sample    T    G        0      0        2 
   1  chr1_95730005     AAsi    T    G        0      0        2 
   1  chr1_95730005     AKia    T    G        0      0        2 
   1  chr1_95730005     AOna    T    G        0      0        2 
   1  chr1_95730005     ASom    T    G        0      0        2 
   1  chr1_95730005     HCab    T    G        1      2        2 
   1  chr1_95730005     HPrz    T    G        1      2        2 
   1  chr1_95730005     ZBoe    T    G        0      0        2 
   1  chr1_95730005     ZGre    T    G        0      0        2 
   1  chr1_95730005     ZHar    T    G        0      0        2 
   1  chr1_95730005   Sample    T    G        0      0        2 
   1  chr1_95732624     AAsi    T    G        0      0        2 
   1  chr1_95732624     AKia    T    G        0      0        2 
   1  chr1_95732624     AOna    T    G        0      0        2 
   1  chr1_95732624     ASom    T    G        0      0        2 
   1  chr1_95732624     HCab    T    G        1      2        2 
   1  chr1_95732624     HPrz    T    G        1      2        2 
   1  chr1_95732624     ZBoe    T    G        0      0        2 
   1  chr1_95732624     ZGre    T    G        0      0        2 
   1  chr1_95732624     ZHar    T    G        0      0        2 
   1  chr1_95732624   Sample    T    G        0      0        2 
   1  chr1_95760711     AAsi    T    G        0      0        2 
   1  chr1_95760711     AKia    T    G        0      0        2 
   1  chr1_95760711     AOna    T    G        0      0        2 
   1  chr1_95760711     ASom    T    G        0      0        2 
   1  chr1_95760711     HCab    T    G        0      0        2 
   1  chr1_95760711     HPrz    T    G      0.5      1        2 
   1  chr1_95760711     ZBoe    T    G        0      0        2 
   1  chr1_95760711     ZGre    T    G        0      0        2 
   1  chr1_95760711     ZHar    T    G        0      0        2 
   1  chr1_95760711   Sample    T    G        0      0        2 
   1  chr1_95761542     AAsi    G    T        0      0        2 
   1  chr1_95761542     AKia    G    T        0      0        2 
   1  chr1_95761542     AOna    G    T        0      0        2 
   1  chr1_95761542     ASom    G    T        0      0        2 
   1  chr1_95761542     HCab    G    T        0      0        2 
   1  chr1_95761542     HPrz    G    T        0      0        2 
   1  chr1_95761542     ZBoe    G    T        0      0        2 
   1  chr1_95761542     ZGre    G    T        1      2        2 
   1  chr1_95761542     ZHar    G    T        0      0        2 
   1  chr1_95761542   Sample    G    T        0      0        2 
   1  chr1_95768561     AAsi    C    A        0      0        2 
   1  chr1_95768561     AKia    C    A        0      0        2 
   1  chr1_95768561     AOna    C    A      0.5      1        2 
   1  chr1_95768561     ASom    C    A        0      0        2 
   1  chr1_95768561     HCab    C    A        0      0        2 
   1  chr1_95768561     HPrz    C    A        0      0        2 
   1  chr1_95768561     ZBoe    C    A        0      0        2 
   1  chr1_95768561     ZGre    C    A        0      0        2 
   1  chr1_95768561     ZHar    C    A        0      0        2 
   1  chr1_95768561   Sample    C    A        0      0        2 
   1  chr1_95772386     AAsi    A    C        0      0        2 
   1  chr1_95772386     AKia    A    C        1      2        2 
   1  chr1_95772386     AOna    A    C      0.5      1        2 
   1  chr1_95772386     ASom    A    C        0      0        2 
   1  chr1_95772386     HCab    A    C        0      0        2 
   1  chr1_95772386     HPrz    A    C        0      0        2 
   1  chr1_95772386     ZBoe    A    C        0      0        2 
   1  chr1_95772386     ZGre    A    C        0      0        2 
   1  chr1_95772386     ZHar    A    C        0      0        2 
   1  chr1_95772386   Sample    A    C        0      0        2 
   1  chr1_95800347     AAsi    A    T        0      0        2 
   1  chr1_95800347     AKia    A    T        0      0        2 
   1  chr1_95800347     AOna    A    T        0      0        2 
   1  chr1_95800347     ASom    A    T        0      0        2 
   1  chr1_95800347     HCab    A    T        0      0        2 
   1  chr1_95800347     HPrz    A    T        0      0        2 
   1  chr1_95800347     ZBoe    A    T        0      0        2 
   1  chr1_95800347     ZGre    A    T        0      0        2 
   1  chr1_95800347     ZHar    A    T        1      2        2 
   1  chr1_95800347   Sample    A    T        0      0        2 
   1  chr1_95822311     AAsi    A    T        0      0        2 
   1  chr1_95822311     AKia    A    T        0      0        2 
   1  chr1_95822311     AOna    A    T        0      0        2 
   1  chr1_95822311     ASom    A    T        0      0        2 
   1  chr1_95822311     HCab    A    T        1      2        2 
   1  chr1_95822311     HPrz    A    T        1      2        2 
   1  chr1_95822311     ZBoe    A    T        0      0        2 
   1  chr1_95822311     ZGre    A    T        0      0        2 
   1  chr1_95822311     ZHar    A    T        0      0        2 
   1  chr1_95822311   Sample    A    T        0      0        2 
   1  chr1_95847672     AAsi    G    T        0      0        2 
   1  chr1_95847672     AKia    G    T      0.5      1        2 
   1  chr1_95847672     AOna    G    T        0      0        2 
   1  chr1_95847672     ASom    G    T        0      0        2 
   1  chr1_95847672     HCab    G    T        0      0        2 
   1  chr1_95847672     HPrz    G    T        0      0        2 
   1  chr1_95847672     ZBoe    G    T        0      0        2 
   1  chr1_95847672     ZGre    G    T        0      0        2 
   1  chr1_95847672     ZHar    G    T        0      0        2 
   1  chr1_95847672   Sample    G    T        0      0        2 
   1  chr1_95848250     AAsi    T    G        0      0        2 
   1  chr1_95848250     AKia    T    G        0      0        2 
   1  chr1_95848250     AOna    T    G        0      0        2 
   1  chr1_95848250     ASom    T    G        0      0        2 
   1  chr1_95848250     HCab    T    G        0      0        2 
   1  chr1_95848250     HPrz    T    G        0      0        2 
   1  chr1_95848250     ZBoe    T    G        0      0        2 
   1  chr1_95848250     ZGre    T    G        0      0        2 
   1  chr1_95848250     ZHar    T    G        1      2        2 
   1  chr1_95848250   Sample    T    G        0      0        2 
   1  chr1_95856657     AAsi    C    G        0      0        2 
   1  chr1_95856657     AKia    C    G        0      0        2 
   1  chr1_95856657     AOna    C    G        1      2        2 
   1  chr1_95856657     ASom    C    G        0      0        2 
   1  chr1_95856657     HCab    C    G        0      0        2 
   1  chr1_95856657     HPrz    C    G        0      0        2 
   1  chr1_95856657     ZBoe    C    G        0      0        2 
   1  chr1_95856657     ZGre    C    G        0      0        2 
   1  chr1_95856657     ZHar    C    G        0      0        2 
   1  chr1_95856657   Sample    C    G        0      0        2 
   1  chr1_95858365     AAsi    A    C        0      0        2 
   1  chr1_95858365     AKia    A    C        0      0        2 
   1  chr1_95858365     AOna    A    C        0      0        2 
   1  chr1_95858365     ASom    A    C        0      0        2 
   1  chr1_95858365     HCab    A    C        1      2        2 
   1  chr1_95858365     HPrz    A    C        1      2        2 
   1  chr1_95858365     ZBoe    A    C        0      0        2 
   1  chr1_95858365     ZGre    A    C        0      0        2 
   1  chr1_95858365     ZHar    A    C        0      0        2 
   1  chr1_95858365   Sample    A    C        0      0        2 
   1  chr1_95881851     AAsi    C    G        0      0        2 
   1  chr1_95881851     AKia    C    G      0.5      1        2 
   1  chr1_95881851     AOna    C    G        0      0        2 
   1  chr1_95881851     ASom    C    G        0      0        2 
   1  chr1_95881851     HCab    C    G        0      0        2 
   1  chr1_95881851     HPrz    C    G        0      0        2 
   1  chr1_95881851     ZBoe    C    G        0      0        2 
   1  chr1_95881851     ZGre    C    G        0      0        2 
   1  chr1_95881851     ZHar    C    G        0      0        2 
   1  chr1_95881851   Sample    C    G        0      0        2 
   1  chr1_95898322     AAsi    A    C        0      0        2 
   1  chr1_95898322     AKia    A    C        0      0        2 
   1  chr1_95898322     AOna    A    C        0      0        2 
   1  chr1_95898322     ASom    A    C        0      0        2 
   1  chr1_95898322     HCab    A    C        0      0        2 
   1  chr1_95898322     HPrz    A    C        0      0        2 
   1  chr1_95898322     ZBoe    A    C        0      0        2 
   1  chr1_95898322     ZGre    A    C        0      0        2 
   1  chr1_95898322     ZHar    A    C      0.5      1        2 
   1  chr1_95898322   Sample    A    C        0      0        2 
   1  chr1_95907401     AAsi    A    C        0      0        2 
   1  chr1_95907401     AKia    A    C        0      0        2 
   1  chr1_95907401     AOna    A    C        0      0        2 
   1  chr1_95907401     ASom    A    C        1      2        2 
   1  chr1_95907401     HCab    A    C        0      0        2 
   1  chr1_95907401     HPrz    A    C        0      0        2 
   1  chr1_95907401     ZBoe    A    C        0      0        2 
   1  chr1_95907401     ZGre    A    C        0      0        2 
   1  chr1_95907401     ZHar    A    C        0      0        2 
   1  chr1_95907401   Sample    A    C        0      0        2 
   1  chr1_95913780     AAsi    T    A        0      0        2 
   1  chr1_95913780     AKia    T    A        0      0        2 
   1  chr1_95913780     AOna    T    A        0      0        2 
   1  chr1_95913780     ASom    T    A        0      0        2 
   1  chr1_95913780     HCab    T    A        0      0        2 
   1  chr1_95913780     HPrz    T    A      0.5      1        2 
   1  chr1_95913780     ZBoe    T    A        0      0        2 
   1  chr1_95913780     ZGre    T    A        0      0        2 
   1  chr1_95913780     ZHar    T    A        0      0        2 
   1  chr1_95913780   Sample    T    A        0      0        2 
   1  chr1_95918456     AAsi    G    T        0      0        2 
   1  chr1_95918456     AKia    G    T        0      0        2 
   1  chr1_95918456     AOna    G    T        0      0        2 
   1  chr1_95918456     ASom    G    T        0      0        2 
   1  chr1_95918456     HCab    G    T        1      2        2 
   1  chr1_95918456     HPrz    G    T        1      2        2 
   1  chr1_95918456     ZBoe    G    T        0      0        2 
   1  chr1_95918456     ZGre    G    T        0      0        2 
   1  chr1_95918456     ZHar    G    T        0      0        2 
   1  chr1_95918456   Sample    G    T        0      0        2 
   1  chr1_95935359     AAsi    C    A        0      0        2 
   1  chr1_95935359     AKia    C    A        0      0        2 
   1  chr1_95935359     AOna    C    A        0      0        2 
   1  chr1_95935359     ASom    C    A        0      0        2 
   1  chr1_95935359     HCab    C    A        1      2        2 
   1  chr1_95935359     HPrz    C    A        1      2        2 
   1  chr1_95935359     ZBoe    C    A        0      0        2 
   1  chr1_95935359     ZGre    C    A        0      0        2 
   1  chr1_95935359     ZHar    C    A        0      0        2 
   1  chr1_95935359   Sample    C    A        0      0        2 
   1  chr1_95947747     AAsi    C    G        0      0        2 
   1  chr1_95947747     AKia    C    G        1      2        2 
   1  chr1_95947747     AOna    C    G      0.5      1        2 
   1  chr1_95947747     ASom    C    G        0      0        2 
   1  chr1_95947747     HCab    C    G        0      0        2 
   1  chr1_95947747     HPrz    C    G        0      0        2 
   1  chr1_95947747     ZBoe    C    G        0      0        2 
   1  chr1_95947747     ZGre    C    G        0      0        2 
   1  chr1_95947747     ZHar    C    G        0      0        2 
   1  chr1_95947747   Sample    C    G        0      0        2 
   1  chr1_95971522     AAsi    C    A        0      0        2 
   1  chr1_95971522     AKia    C    A        0      0        2 
   1  chr1_95971522     AOna    C    A        0      0        2 
   1  chr1_95971522     ASom    C    A        0      0        2 
   1  chr1_95971522     HCab    C    A        0      0        2 
   1  chr1_95971522     HPrz    C    A        0      0        2 
   1  chr1_95971522     ZBoe    C    A        1      2        2 
   1  chr1_95971522     ZGre    C    A        1      2        2 
   1  chr1_95971522     ZHar    C    A        0      0        2 
   1  chr1_95971522   Sample    C    A        0      0        2 
   1  chr1_95981422     AAsi    C    A        1      2        2 
   1  chr1_95981422     AKia    C    A        0      0        2 
   1  chr1_95981422     AOna    C    A        0      0        2 
   1  chr1_95981422     ASom    C    A        0      0        2 
   1  chr1_95981422     HCab    C    A        0      0        2 
   1  chr1_95981422     HPrz    C    A        0      0        2 
   1  chr1_95981422     ZBoe    C    A        0      0        2 
   1  chr1_95981422     ZGre    C    A        0      0        2 
   1  chr1_95981422     ZHar    C    A        0      0        2 
   1  chr1_95981422   Sample    C    A        1      2        2 
   1  chr1_96013612     AAsi    G    T        0      0        2 
   1  chr1_96013612     AKia    G    T        0      0        2 
   1  chr1_96013612     AOna    G    T        0      0        2 
   1  chr1_96013612     ASom    G    T        0      0        2 
   1  chr1_96013612     HCab    G    T        0      0        2 
   1  chr1_96013612     HPrz    G    T        0      0        2 
   1  chr1_96013612     ZBoe    G    T        1      2        2 
   1  chr1_96013612     ZGre    G    T        1      2        2 
   1  chr1_96013612     ZHar    G    T        1      2        2 
   1  chr1_96013612   Sample    G    T        0      0        2 
   1  chr1_96022695     AAsi    G    C        0      0        2 
   1  chr1_96022695     AKia    G    C        0      0        2 
   1  chr1_96022695     AOna    G    C      0.5      1        2 
   1  chr1_96022695     ASom    G    C        0      0        2 
   1  chr1_96022695     HCab    G    C        0      0        2 
   1  chr1_96022695     HPrz    G    C        0      0        2 
   1  chr1_96022695     ZBoe    G    C        0      0        2 
   1  chr1_96022695     ZGre    G    C        0      0        2 
   1  chr1_96022695     ZHar    G    C        0      0        2 
   1  chr1_96022695   Sample    G    C        0      0        2 
   1  chr1_96024444     AAsi    G    T        0      0        2 
   1  chr1_96024444     AKia    G    T        1      2        2 
   1  chr1_96024444     AOna    G    T      0.5      1        2 
   1  chr1_96024444     ASom    G    T        0      0        2 
   1  chr1_96024444     HCab    G    T        0      0        2 
   1  chr1_96024444     HPrz    G    T        0      0        2 
   1  chr1_96024444     ZBoe    G    T        0      0        2 
   1  chr1_96024444     ZGre    G    T        0      0        2 
   1  chr1_96024444     ZHar    G    T        0      0        2 
   1  chr1_96024444   Sample    G    T        0      0        2 
   1  chr1_96123772     AAsi    T    G        0      0        2 
   1  chr1_96123772     AKia    T    G      0.5      1        2 
   1  chr1_96123772     AOna    T    G      0.5      1        2 
   1  chr1_96123772     ASom    T    G        0      0        2 
   1  chr1_96123772     HCab    T    G        0      0        2 
   1  chr1_96123772     HPrz    T    G        0      0        2 
   1  chr1_96123772     ZBoe    T    G        0      0        2 
   1  chr1_96123772     ZGre    T    G        0      0        2 
   1  chr1_96123772     ZHar    T    G        0      0        2 
   1  chr1_96123772   Sample    T    G        0      0        2 
   1  chr1_96138091     AAsi    A    C        0      0        2 
   1  chr1_96138091     AKia    A    C      0.5      1        2 
   1  chr1_96138091     AOna    A    C        0      0        2 
   1  chr1_96138091     ASom    A    C        0      0        2 
   1  chr1_96138091     HCab    A    C        0      0        2 
   1  chr1_96138091     HPrz    A    C        0      0        2 
   1  chr1_96138091     ZBoe    A    C        0      0        2 
   1  chr1_96138091     ZGre    A    C        0      0        2 
   1  chr1_96138091     ZHar    A    C        0      0        2 
   1  chr1_96138091   Sample    A    C        0      0        2 
   1  chr1_96168941     AAsi    G    T        0      0        2 
   1  chr1_96168941     AKia    G    T      0.5      1        2 
   1  chr1_96168941     AOna    G    T        0      0        2 
   1  chr1_96168941     ASom    G    T        0      0        2 
   1  chr1_96168941     HCab    G    T        0      0        2 
   1  chr1_96168941     HPrz    G    T        0      0        2 
   1  chr1_96168941     ZBoe    G    T        0      0        2 
   1  chr1_96168941     ZGre    G    T        0      0        2 
   1  chr1_96168941     ZHar    G    T        0      0        2 
   1  chr1_96168941   Sample    G    T        0      0        2 
   1  chr1_96181916     AAsi    A    C        0      0        2 
   1  chr1_96181916     AKia    A    C        1      2        2 
   1  chr1_96181916     AOna    A    C      0.5      1        2 
   1  chr1_96181916     ASom    A    C        0      0        2 
   1  chr1_96181916     HCab    A    C        0      0        2 
   1  chr1_96181916     HPrz    A    C        0      0        2 
   1  chr1_96181916     ZBoe    A    C        0      0        2 
   1  chr1_96181916     ZGre    A    C        0      0        2 
   1  chr1_96181916     ZHar    A    C        0      0        2 
   1  chr1_96181916   Sample    A    C        0      0        2 
   1  chr1_96203827     AAsi    G    T        0      0        2 
   1  chr1_96203827     AKia    G    T        0      0        2 
   1  chr1_96203827     AOna    G    T        0      0        2 
   1  chr1_96203827     ASom    G    T        0      0        2 
   1  chr1_96203827     HCab    G    T      0.5      1        2 
   1  chr1_96203827     HPrz    G    T        0      0        2 
   1  chr1_96203827     ZBoe    G    T        0      0        2 
   1  chr1_96203827     ZGre    G    T        0      0        2 
   1  chr1_96203827     ZHar    G    T        0      0        2 
   1  chr1_96203827   Sample    G    T        0      0        2 
   1  chr1_96209679     AAsi    A    T        0      0        2 
   1  chr1_96209679     AKia    A    T        0      0        2 
   1  chr1_96209679     AOna    A    T        0      0        2 
   1  chr1_96209679     ASom    A    T        0      0        2 
   1  chr1_96209679     HCab    A    T        0      0        2 
   1  chr1_96209679     HPrz    A    T        0      0        2 
   1  chr1_96209679     ZBoe    A    T      0.5      1        2 
   1  chr1_96209679     ZGre    A    T        0      0        2 
   1  chr1_96209679     ZHar    A    T        0      0        2 
   1  chr1_96209679   Sample    A    T        0      0        2 
   1  chr1_96212278     AAsi    A    T        0      0        2 
   1  chr1_96212278     AKia    A    T        0      0        2 
   1  chr1_96212278     AOna    A    T        0      0        2 
   1  chr1_96212278     ASom    A    T        0      0        2 
   1  chr1_96212278     HCab    A    T      0.5      1        2 
   1  chr1_96212278     HPrz    A    T        0      0        2 
   1  chr1_96212278     ZBoe    A    T        0      0        2 
   1  chr1_96212278     ZGre    A    T        0      0        2 
   1  chr1_96212278     ZHar    A    T        0      0        2 
   1  chr1_96212278   Sample    A    T        0      0        2 
   1  chr1_96212399     AAsi    C    A        0      0        2 
   1  chr1_96212399     AKia    C    A        0      0        2 
   1  chr1_96212399     AOna    C    A        0      0        2 
   1  chr1_96212399     ASom    C    A        0      0        2 
   1  chr1_96212399     HCab    C    A        1      2        2 
   1  chr1_96212399     HPrz    C    A        1      2        2 
   1  chr1_96212399     ZBoe    C    A        0      0        2 
   1  chr1_96212399     ZGre    C    A        0      0        2 
   1  chr1_96212399     ZHar    C    A        0      0        2 
   1  chr1_96212399   Sample    C    A        0      0        2 
   1  chr1_96215797     AAsi    G    T        0      0        2 
   1  chr1_96215797     AKia    G    T        0      0        2 
   1  chr1_96215797     AOna    G    T        0      0        2 
   1  chr1_96215797     ASom    G    T        0      0        2 
   1  chr1_96215797     HCab    G    T        0      0        2 
   1  chr1_96215797     HPrz    G    T        0      0        2 
   1  chr1_96215797     ZBoe    G    T        0      0        2 
   1  chr1_96215797     ZGre    G    T        1      2        2 
   1  chr1_96215797     ZHar    G    T        1      2        2 
   1  chr1_96215797   Sample    G    T        0      0        2 
   1  chr1_96219699     AAsi    G    T        0      0        2 
   1  chr1_96219699     AKia    G    T        1      2        2 
   1  chr1_96219699     AOna    G    T        0      0        2 
   1  chr1_96219699     ASom    G    T        0      0        2 
   1  chr1_96219699     HCab    G    T        0      0        2 
   1  chr1_96219699     HPrz    G    T        0      0        2 
   1  chr1_96219699     ZBoe    G    T        0      0        2 
   1  chr1_96219699     ZGre    G    T        0      0        2 
   1  chr1_96219699     ZHar    G    T        0      0        2 
   1  chr1_96219699   Sample    G    T        0      0        2 
   1  chr1_96256047     AAsi    G    T        0      0        2 
   1  chr1_96256047     AKia    G    T        0      0        2 
   1  chr1_96256047     AOna    G    T        0      0        2 
   1  chr1_96256047     ASom    G    T        0      0        2 
   1  chr1_96256047     HCab    G    T        0      0        2 
   1  chr1_96256047     HPrz    G    T        0      0        2 
   1  chr1_96256047     ZBoe    G    T      0.5      1        2 
   1  chr1_96256047     ZGre    G    T        0      0        2 
   1  chr1_96256047     ZHar    G    T        0      0        2 
   1  chr1_96256047   Sample    G    T        0      0        2 
   1  chr1_96271994     AAsi    T    G        0      0        2 
   1  chr1_96271994     AKia    T    G        0      0        2 
   1  chr1_96271994     AOna    T    G        0      0        2 
   1  chr1_96271994     ASom    T    G        0      0        2 
   1  chr1_96271994     HCab    T    G        0      0        2 
   1  chr1_96271994     HPrz    T    G        0      0        2 
   1  chr1_96271994     ZBoe    T    G        0      0        2 
   1  chr1_96271994     ZGre    T    G        0      0        2 
   1  chr1_96271994     ZHar    T    G        1      2        2 
   1  chr1_96271994   Sample    T    G        0      0        2 
   1  chr1_96278960     AAsi    A    C        0      0        2 
   1  chr1_96278960     AKia    A    C        0      0        2 
   1  chr1_96278960     AOna    A    C      0.5      1        2 
   1  chr1_96278960     ASom    A    C        0      0        2 
   1  chr1_96278960     HCab    A    C        0      0        2 
   1  chr1_96278960     HPrz    A    C        0      0        2 
   1  chr1_96278960     ZBoe    A    C        0      0        2 
   1  chr1_96278960     ZGre    A    C        0      0        2 
   1  chr1_96278960     ZHar    A    C        0      0        2 
   1  chr1_96278960   Sample    A    C        0      0        2 
   1  chr1_96299965     AAsi    A    C        0      0        2 
   1  chr1_96299965     AKia    A    C        0      0        2 
   1  chr1_96299965     AOna    A    C        0      0        2 
   1  chr1_96299965     ASom    A    C        0      0        2 
   1  chr1_96299965     HCab    A    C        0      0        2 
   1  chr1_96299965     HPrz    A    C        0      0        2 
   1  chr1_96299965     ZBoe    A    C        0      0        2 
   1  chr1_96299965     ZGre    A    C        0      0        2 
   1  chr1_96299965     ZHar    A    C      0.5      1        2 
   1  chr1_96299965   Sample    A    C        0      0        2 
   1  chr1_96302727     AAsi    G    T        0      0        2 
   1  chr1_96302727     AKia    G    T        0      0        2 
   1  chr1_96302727     AOna    G    T        0      0        2 
   1  chr1_96302727     ASom    G    T        0      0        2 
   1  chr1_96302727     HCab    G    T        1      2        2 
   1  chr1_96302727     HPrz    G    T        1      2        2 
   1  chr1_96302727     ZBoe    G    T        0      0        2 
   1  chr1_96302727     ZGre    G    T        0      0        2 
   1  chr1_96302727     ZHar    G    T        0      0        2 
   1  chr1_96302727   Sample    G    T        0      0        2 
   1  chr1_96309382     AAsi    T    G        0      0        2 
   1  chr1_96309382     AKia    T    G        0      0        2 
   1  chr1_96309382     AOna    T    G        0      0        2 
   1  chr1_96309382     ASom    T    G        0      0        2 
   1  chr1_96309382     HCab    T    G      0.5      1        2 
   1  chr1_96309382     HPrz    T    G      0.5      1        2 
   1  chr1_96309382     ZBoe    T    G        0      0        2 
   1  chr1_96309382     ZGre    T    G        0      0        2 
   1  chr1_96309382     ZHar    T    G        0      0        2 
   1  chr1_96309382   Sample    T    G        0      0        2 
   1  chr1_96313030     AAsi    A    C        0      0        2 
   1  chr1_96313030     AKia    A    C        1      2        2 
   1  chr1_96313030     AOna    A    C      0.5      1        2 
   1  chr1_96313030     ASom    A    C        0      0        2 
   1  chr1_96313030     HCab    A    C        0      0        2 
   1  chr1_96313030     HPrz    A    C        0      0        2 
   1  chr1_96313030     ZBoe    A    C        0      0        2 
   1  chr1_96313030     ZGre    A    C        0      0        2 
   1  chr1_96313030     ZHar    A    C        0      0        2 
   1  chr1_96313030   Sample    A    C        0      0        2 
   1  chr1_96317674     AAsi    T    G        0      0        2 
   1  chr1_96317674     AKia    T    G        0      0        2 
   1  chr1_96317674     AOna    T    G        0      0        2 
   1  chr1_96317674     ASom    T    G        0      0        2 
   1  chr1_96317674     HCab    T    G        0      0        2 
   1  chr1_96317674     HPrz    T    G        0      0        2 
   1  chr1_96317674     ZBoe    T    G        0      0        2 
   1  chr1_96317674     ZGre    T    G        1      2        2 
   1  chr1_96317674     ZHar    T    G        0      0        2 
   1  chr1_96317674   Sample    T    G        0      0        2 
   1  chr1_96336649     AAsi    C    G        0      0        2 
   1  chr1_96336649     AKia    C    G        0      0        2 
   1  chr1_96336649     AOna    C    G        0      0        2 
   1  chr1_96336649     ASom    C    G        0      0        2 
   1  chr1_96336649     HCab    C    G        1      2        2 
   1  chr1_96336649     HPrz    C    G        1      2        2 
   1  chr1_96336649     ZBoe    C    G        0      0        2 
   1  chr1_96336649     ZGre    C    G        0      0        2 
   1  chr1_96336649     ZHar    C    G        0      0        2 
   1  chr1_96336649   Sample    C    G        0      0        2 
   1  chr1_96339852     AAsi    A    T        0      0        2 
   1  chr1_96339852     AKia    A    T        0      0        2 
   1  chr1_96339852     AOna    A    T        0      0        2 
   1  chr1_96339852     ASom    A    T        0      0        2 
   1  chr1_96339852     HCab    A    T        1      2        2 
   1  chr1_96339852     HPrz    A    T        1      2        2 
   1  chr1_96339852     ZBoe    A    T        0      0        2 
   1  chr1_96339852     ZGre    A    T        0      0        2 
   1  chr1_96339852     ZHar    A    T        0      0        2 
   1  chr1_96339852   Sample    A    T        0      0        2 
   1  chr1_96344303     AAsi    T    A        0      0        2 
   1  chr1_96344303     AKia    T    A        0      0        2 
   1  chr1_96344303     AOna    T    A        0      0        2 
   1  chr1_96344303     ASom    T    A        0      0        2 
   1  chr1_96344303     HCab    T    A        0      0        2 
   1  chr1_96344303     HPrz    T    A        0      0        2 
   1  chr1_96344303     ZBoe    T    A        0      0        2 
   1  chr1_96344303     ZGre    T    A        0      0        2 
   1  chr1_96344303     ZHar    T    A        1      2        2 
   1  chr1_96344303   Sample    T    A        0      0        2 
   1  chr1_96371313     AAsi    C    G        0      0        2 
   1  chr1_96371313     AKia    C    G        0      0        2 
   1  chr1_96371313     AOna    C    G      0.5      1        2 
   1  chr1_96371313     ASom    C    G        0      0        2 
   1  chr1_96371313     HCab    C    G        0      0        2 
   1  chr1_96371313     HPrz    C    G        0      0        2 
   1  chr1_96371313     ZBoe    C    G        0      0        2 
   1  chr1_96371313     ZGre    C    G        0      0        2 
   1  chr1_96371313     ZHar    C    G        0      0        2 
   1  chr1_96371313   Sample    C    G        0      0        2 
   1  chr1_96371866     AAsi    G    C        0      0        2 
   1  chr1_96371866     AKia    G    C        0      0        2 
   1  chr1_96371866     AOna    G    C        0      0        2 
   1  chr1_96371866     ASom    G    C        0      0        2 
   1  chr1_96371866     HCab    G    C        1      2        2 
   1  chr1_96371866     HPrz    G    C        1      2        2 
   1  chr1_96371866     ZBoe    G    C        0      0        2 
   1  chr1_96371866     ZGre    G    C        0      0        2 
   1  chr1_96371866     ZHar    G    C        0      0        2 
   1  chr1_96371866   Sample    G    C        0      0        2 
   1  chr1_96387821     AAsi    T    A        0      0        2 
   1  chr1_96387821     AKia    T    A        0      0        2 
   1  chr1_96387821     AOna    T    A      0.5      1        2 
   1  chr1_96387821     ASom    T    A        0      0        2 
   1  chr1_96387821     HCab    T    A        0      0        2 
   1  chr1_96387821     HPrz    T    A        0      0        2 
   1  chr1_96387821     ZBoe    T    A        0      0        2 
   1  chr1_96387821     ZGre    T    A        0      0        2 
   1  chr1_96387821     ZHar    T    A        0      0        2 
   1  chr1_96387821   Sample    T    A        0      0        2 
   1  chr1_96390601     AAsi    T    A        0      0        2 
   1  chr1_96390601     AKia    T    A        0      0        2 
   1  chr1_96390601     AOna    T    A      0.5      1        2 
   1  chr1_96390601     ASom    T    A        0      0        2 
   1  chr1_96390601     HCab    T    A        0      0        2 
   1  chr1_96390601     HPrz    T    A        0      0        2 
   1  chr1_96390601     ZBoe    T    A        0      0        2 
   1  chr1_96390601     ZGre    T    A        0      0        2 
   1  chr1_96390601     ZHar    T    A        0      0        2 
   1  chr1_96390601   Sample    T    A        0      0        2 
   1  chr1_96409482     AAsi    T    G        0      0        2 
   1  chr1_96409482     AKia    T    G        0      0        2 
   1  chr1_96409482     AOna    T    G        0      0        2 
   1  chr1_96409482     ASom    T    G        0      0        2 
   1  chr1_96409482     HCab    T    G        1      2        2 
   1  chr1_96409482     HPrz    T    G        1      2        2 
   1  chr1_96409482     ZBoe    T    G        0      0        2 
   1  chr1_96409482     ZGre    T    G        0      0        2 
   1  chr1_96409482     ZHar    T    G        0      0        2 
   1  chr1_96409482   Sample    T    G        0      0        2 
   1  chr1_96412595     AAsi    A    C        0      0        2 
   1  chr1_96412595     AKia    A    C        0      0        2 
   1  chr1_96412595     AOna    A    C        0      0        2 
   1  chr1_96412595     ASom    A    C        0      0        2 
   1  chr1_96412595     HCab    A    C        0      0        2 
   1  chr1_96412595     HPrz    A    C        0      0        2 
   1  chr1_96412595     ZBoe    A    C      0.5      1        2 
   1  chr1_96412595     ZGre    A    C        0      0        2 
   1  chr1_96412595     ZHar    A    C        0      0        2 
   1  chr1_96412595   Sample    A    C        0      0        2 
   1  chr1_96426411     AAsi    C    A        0      0        2 
   1  chr1_96426411     AKia    C    A        0      0        2 
   1  chr1_96426411     AOna    C    A        0      0        2 
   1  chr1_96426411     ASom    C    A        1      2        2 
   1  chr1_96426411     HCab    C    A        0      0        2 
   1  chr1_96426411     HPrz    C    A        0      0        2 
   1  chr1_96426411     ZBoe    C    A        0      0        2 
   1  chr1_96426411     ZGre    C    A        0      0        2 
   1  chr1_96426411     ZHar    C    A        0      0        2 
   1  chr1_96426411   Sample    C    A        0      0        2 
   1  chr1_96429509     AAsi    C    A        0      0        2 
   1  chr1_96429509     AKia    C    A        0      0        2 
   1  chr1_96429509     AOna    C    A        0      0        2 
   1  chr1_96429509     ASom    C    A        0      0        2 
   1  chr1_96429509     HCab    C    A        0      0        2 
   1  chr1_96429509     HPrz    C    A        0      0        2 
   1  chr1_96429509     ZBoe    C    A        0      0        2 
   1  chr1_96429509     ZGre    C    A      0.5      1        2 
   1  chr1_96429509     ZHar    C    A        0      0        2 
   1  chr1_96429509   Sample    C    A        0      0        2 
   1  chr1_96455410     AAsi    G    C        0      0        2 
   1  chr1_96455410     AKia    G    C        0      0        2 
   1  chr1_96455410     AOna    G    C        0      0        2 
   1  chr1_96455410     ASom    G    C        1      2        2 
   1  chr1_96455410     HCab    G    C        0      0        2 
   1  chr1_96455410     HPrz    G    C        0      0        2 
   1  chr1_96455410     ZBoe    G    C        0      0        2 
   1  chr1_96455410     ZGre    G    C        0      0        2 
   1  chr1_96455410     ZHar    G    C        0      0        2 
   1  chr1_96455410   Sample    G    C        0      0        2 
   1  chr1_96465002     AAsi    G    C        0      0        2 
   1  chr1_96465002     AKia    G    C        0      0        2 
   1  chr1_96465002     AOna    G    C        0      0        2 
   1  chr1_96465002     ASom    G    C        0      0        2 
   1  chr1_96465002     HCab    G    C        1      2        2 
   1  chr1_96465002     HPrz    G    C        1      2        2 
   1  chr1_96465002     ZBoe    G    C        0      0        2 
   1  chr1_96465002     ZGre    G    C        0      0        2 
   1  chr1_96465002     ZHar    G    C        0      0        2 
   1  chr1_96465002   Sample    G    C        0      0        2 
   1  chr1_96468754     AAsi    G    C        0      0        2 
   1  chr1_96468754     AKia    G    C        0      0        2 
   1  chr1_96468754     AOna    G    C        0      0        2 
   1  chr1_96468754     ASom    G    C        0      0        2 
   1  chr1_96468754     HCab    G    C        1      2        2 
   1  chr1_96468754     HPrz    G    C        1      2        2 
   1  chr1_96468754     ZBoe    G    C        0      0        2 
   1  chr1_96468754     ZGre    G    C        0      0        2 
   1  chr1_96468754     ZHar    G    C        0      0        2 
   1  chr1_96468754   Sample    G    C        0      0        2 
   1  chr1_96476396     AAsi    C    G        0      0        2 
   1  chr1_96476396     AKia    C    G        1      2        2 
   1  chr1_96476396     AOna    C    G      0.5      1        2 
   1  chr1_96476396     ASom    C    G        0      0        2 
   1  chr1_96476396     HCab    C    G        0      0        2 
   1  chr1_96476396     HPrz    C    G        0      0        2 
   1  chr1_96476396     ZBoe    C    G        1      2        2 
   1  chr1_96476396     ZGre    C    G        1      2        2 
   1  chr1_96476396     ZHar    C    G        1      2        2 
   1  chr1_96476396   Sample    C    G        0      0        2 
   1  chr1_96480956     AAsi    C    G        0      0        2 
   1  chr1_96480956     AKia    C    G        0      0        2 
   1  chr1_96480956     AOna    C    G        0      0        2 
   1  chr1_96480956     ASom    C    G        1      2        2 
   1  chr1_96480956     HCab    C    G        0      0        2 
   1  chr1_96480956     HPrz    C    G        0      0        2 
   1  chr1_96480956     ZBoe    C    G        0      0        2 
   1  chr1_96480956     ZGre    C    G        0      0        2 
   1  chr1_96480956     ZHar    C    G        0      0        2 
   1  chr1_96480956   Sample    C    G        0      0        2 
   1  chr1_96516422     AAsi    C    G        0      0        2 
   1  chr1_96516422     AKia    C    G        0      0        2 
   1  chr1_96516422     AOna    C    G        0      0        2 
   1  chr1_96516422     ASom    C    G        0      0        2 
   1  chr1_96516422     HCab    C    G        0      0        2 
   1  chr1_96516422     HPrz    C    G        0      0        2 
   1  chr1_96516422     ZBoe    C    G      0.5      1        2 
   1  chr1_96516422     ZGre    C    G        0      0        2 
   1  chr1_96516422     ZHar    C    G        0      0        2 
   1  chr1_96516422   Sample    C    G        0      0        2 
   1  chr1_96534816     AAsi    T    A        1      2        2 
   1  chr1_96534816     AKia    T    A        0      0        2 
   1  chr1_96534816     AOna    T    A        0      0        2 
   1  chr1_96534816     ASom    T    A        0      0        2 
   1  chr1_96534816     HCab    T    A        0      0        2 
   1  chr1_96534816     HPrz    T    A        0      0        2 
   1  chr1_96534816     ZBoe    T    A        0      0        2 
   1  chr1_96534816     ZGre    T    A        0      0        2 
   1  chr1_96534816     ZHar    T    A        0      0        2 
   1  chr1_96534816   Sample    T    A        1      2        2 
   1  chr1_96537675     AAsi    G    T        0      0        2 
   1  chr1_96537675     AKia    G    T        0      0        2 
   1  chr1_96537675     AOna    G    T        0      0        2 
   1  chr1_96537675     ASom    G    T        0      0        2 
   1  chr1_96537675     HCab    G    T        0      0        2 
   1  chr1_96537675     HPrz    G    T        0      0        2 
   1  chr1_96537675     ZBoe    G    T      0.5      1        2 
   1  chr1_96537675     ZGre    G    T        0      0        2 
   1  chr1_96537675     ZHar    G    T        0      0        2 
   1  chr1_96537675   Sample    G    T        0      0        2 
   1  chr1_96539806     AAsi    G    C        0      0        2 
   1  chr1_96539806     AKia    G    C        0      0        2 
   1  chr1_96539806     AOna    G    C        0      0        2 
   1  chr1_96539806     ASom    G    C        0      0        2 
   1  chr1_96539806     HCab    G    C        0      0        2 
   1  chr1_96539806     HPrz    G    C        0      0        2 
   1  chr1_96539806     ZBoe    G    C      0.5      1        2 
   1  chr1_96539806     ZGre    G    C        0      0        2 
   1  chr1_96539806     ZHar    G    C        0      0        2 
   1  chr1_96539806   Sample    G    C        0      0        2 
   1  chr1_96539824     AAsi    G    T        0      0        2 
   1  chr1_96539824     AKia    G    T        1      2        2 
   1  chr1_96539824     AOna    G    T        0      0        2 
   1  chr1_96539824     ASom    G    T        0      0        2 
   1  chr1_96539824     HCab    G    T        1      2        2 
   1  chr1_96539824     HPrz    G    T        1      2        2 
   1  chr1_96539824     ZBoe    G    T        0      0        2 
   1  chr1_96539824     ZGre    G    T        0      0        2 
   1  chr1_96539824     ZHar    G    T        1      2        2 
   1  chr1_96539824   Sample    G    T        0      0        2 
   1  chr1_96542034     AAsi    T    G        0      0        2 
   1  chr1_96542034     AKia    T    G        0      0        2 
   1  chr1_96542034     AOna    T    G        0      0        2 
   1  chr1_96542034     ASom    T    G        0      0        2 
   1  chr1_96542034     HCab    T    G        0      0        2 
   1  chr1_96542034     HPrz    T    G        0      0        2 
   1  chr1_96542034     ZBoe    T    G        0      0        2 
   1  chr1_96542034     ZGre    T    G      0.5      1        2 
   1  chr1_96542034     ZHar    T    G        0      0        2 
   1  chr1_96542034   Sample    T    G        0      0        2 
   1  chr1_96550826     AAsi    G    T        0      0        2 
   1  chr1_96550826     AKia    G    T        0      0        2 
   1  chr1_96550826     AOna    G    T        0      0        2 
   1  chr1_96550826     ASom    G    T        0      0        2 
   1  chr1_96550826     HCab    G    T        0      0        2 
   1  chr1_96550826     HPrz    G    T        0      0        2 
   1  chr1_96550826     ZBoe    G    T        0      0        2 
   1  chr1_96550826     ZGre    G    T        0      0        2 
   1  chr1_96550826     ZHar    G    T      0.5      1        2 
   1  chr1_96550826   Sample    G    T        0      0        2 
   1  chr1_96563969     AAsi    G    T        0      0        2 
   1  chr1_96563969     AKia    G    T        1      2        2 
   1  chr1_96563969     AOna    G    T        0      0        2 
   1  chr1_96563969     ASom    G    T        0      0        2 
   1  chr1_96563969     HCab    G    T        0      0        2 
   1  chr1_96563969     HPrz    G    T        0      0        2 
   1  chr1_96563969     ZBoe    G    T        0      0        2 
   1  chr1_96563969     ZGre    G    T        0      0        2 
   1  chr1_96563969     ZHar    G    T        0      0        2 
   1  chr1_96563969   Sample    G    T        0      0        2 
   1  chr1_96581906     AAsi    C    A      0.5      1        2 
   1  chr1_96581906     AKia    C    A        0      0        2 
   1  chr1_96581906     AOna    C    A        0      0        2 
   1  chr1_96581906     ASom    C    A        0      0        2 
   1  chr1_96581906     HCab    C    A        0      0        2 
   1  chr1_96581906     HPrz    C    A        0      0        2 
   1  chr1_96581906     ZBoe    C    A        0      0        2 
   1  chr1_96581906     ZGre    C    A        0      0        2 
   1  chr1_96581906     ZHar    C    A        0      0        2 
   1  chr1_96581906   Sample    C    A        0      0        2 
   1  chr1_96582260     AAsi    A    C        0      0        2 
   1  chr1_96582260     AKia    A    C        1      2        2 
   1  chr1_96582260     AOna    A    C      0.5      1        2 
   1  chr1_96582260     ASom    A    C        0      0        2 
   1  chr1_96582260     HCab    A    C        0      0        2 
   1  chr1_96582260     HPrz    A    C        0      0        2 
   1  chr1_96582260     ZBoe    A    C        0      0        2 
   1  chr1_96582260     ZGre    A    C        0      0        2 
   1  chr1_96582260     ZHar    A    C        0      0        2 
   1  chr1_96582260   Sample    A    C        0      0        2 
   1  chr1_96606063     AAsi    A    C        0      0        2 
   1  chr1_96606063     AKia    A    C        0      0        2 
   1  chr1_96606063     AOna    A    C        0      0        2 
   1  chr1_96606063     ASom    A    C        0      0        2 
   1  chr1_96606063     HCab    A    C        0      0        2 
   1  chr1_96606063     HPrz    A    C      0.5      1        2 
   1  chr1_96606063     ZBoe    A    C        0      0        2 
   1  chr1_96606063     ZGre    A    C        0      0        2 
   1  chr1_96606063     ZHar    A    C        0      0        2 
   1  chr1_96606063   Sample    A    C        0      0        2 
   1  chr1_96607781     AAsi    A    C        0      0        2 
   1  chr1_96607781     AKia    A    C        0      0        2 
   1  chr1_96607781     AOna    A    C        0      0        2 
   1  chr1_96607781     ASom    A    C        0      0        2 
   1  chr1_96607781     HCab    A    C        1      2        2 
   1  chr1_96607781     HPrz    A    C        1      2        2 
   1  chr1_96607781     ZBoe    A    C        0      0        2 
   1  chr1_96607781     ZGre    A    C        0      0        2 
   1  chr1_96607781     ZHar    A    C        0      0        2 
   1  chr1_96607781   Sample    A    C        0      0        2 
   1  chr1_96622327     AAsi    A    C      0.5      1        2 
   1  chr1_96622327     AKia    A    C        0      0        2 
   1  chr1_96622327     AOna    A    C        0      0        2 
   1  chr1_96622327     ASom    A    C        0      0        2 
   1  chr1_96622327     HCab    A    C        0      0        2 
   1  chr1_96622327     HPrz    A    C        0      0        2 
   1  chr1_96622327     ZBoe    A    C        0      0        2 
   1  chr1_96622327     ZGre    A    C        0      0        2 
   1  chr1_96622327     ZHar    A    C        0      0        2 
   1  chr1_96622327   Sample    A    C        0      0        2 
   1  chr1_96625897     AAsi    C    A        0      0        2 
   1  chr1_96625897     AKia    C    A        0      0        2 
   1  chr1_96625897     AOna    C    A        0      0        2 
   1  chr1_96625897     ASom    C    A        0      0        2 
   1  chr1_96625897     HCab    C    A        1      2        2 
   1  chr1_96625897     HPrz    C    A        1      2        2 
   1  chr1_96625897     ZBoe    C    A        0      0        2 
   1  chr1_96625897     ZGre    C    A        0      0        2 
   1  chr1_96625897     ZHar    C    A        0      0        2 
   1  chr1_96625897   Sample    C    A        0      0        2 
   1  chr1_96631262     AAsi    T    G        0      0        2 
   1  chr1_96631262     AKia    T    G        0      0        2 
   1  chr1_96631262     AOna    T    G      0.5      1        2 
   1  chr1_96631262     ASom    T    G        0      0        2 
   1  chr1_96631262     HCab    T    G        0      0        2 
   1  chr1_96631262     HPrz    T    G        0      0        2 
   1  chr1_96631262     ZBoe    T    G        1      2        2 
   1  chr1_96631262     ZGre    T    G        1      2        2 
   1  chr1_96631262     ZHar    T    G        1      2        2 
   1  chr1_96631262   Sample    T    G        0      0        2 
   1  chr1_96639433     AAsi    T    G        0      0        2 
   1  chr1_96639433     AKia    T    G        0      0        2 
   1  chr1_96639433     AOna    T    G        0      0        2 
   1  chr1_96639433     ASom    T    G        0      0        2 
   1  chr1_96639433     HCab    T    G        0      0        2 
   1  chr1_96639433     HPrz    T    G        0      0        2 
   1  chr1_96639433     ZBoe    T    G        1      2        2 
   1  chr1_96639433     ZGre    T    G        1      2        2 
   1  chr1_96639433     ZHar    T    G        1      2        2 
   1  chr1_96639433   Sample    T    G        0      0        2 
   1  chr1_96649600     AAsi    A    T        0      0        2 
   1  chr1_96649600     AKia    A    T        0      0        2 
   1  chr1_96649600     AOna    A    T        0      0        2 
   1  chr1_96649600     ASom    A    T        0      0        2 
   1  chr1_96649600     HCab    A    T        0      0        2 
   1  chr1_96649600     HPrz    A    T        0      0        2 
   1  chr1_96649600     ZBoe    A    T        0      0        2 
   1  chr1_96649600     ZGre    A    T        1      2        2 
   1  chr1_96649600     ZHar    A    T        0      0        2 
   1  chr1_96649600   Sample    A    T        0      0        2 
   1  chr1_96654282     AAsi    T    G        0      0        2 
   1  chr1_96654282     AKia    T    G        1      2        2 
   1  chr1_96654282     AOna    T    G      0.5      1        2 
   1  chr1_96654282     ASom    T    G        0      0        2 
   1  chr1_96654282     HCab    T    G        1      2        2 
   1  chr1_96654282     HPrz    T    G        1      2        2 
   1  chr1_96654282     ZBoe    T    G        0      0        2 
   1  chr1_96654282     ZGre    T    G        0      0        2 
   1  chr1_96654282     ZHar    T    G        0      0        2 
   1  chr1_96654282   Sample    T    G        0      0        2 
   1  chr1_96662020     AAsi    G    C        0      0        2 
   1  chr1_96662020     AKia    G    C        0      0        2 
   1  chr1_96662020     AOna    G    C        0      0        2 
   1  chr1_96662020     ASom    G    C        0      0        2 
   1  chr1_96662020     HCab    G    C        1      2        2 
   1  chr1_96662020     HPrz    G    C        1      2        2 
   1  chr1_96662020     ZBoe    G    C        0      0        2 
   1  chr1_96662020     ZGre    G    C        0      0        2 
   1  chr1_96662020     ZHar    G    C        0      0        2 
   1  chr1_96662020   Sample    G    C        0      0        2 
   1  chr1_96668214     AAsi    C    G        0      0        2 
   1  chr1_96668214     AKia    C    G        0      0        2 
   1  chr1_96668214     AOna    C    G        0      0        2 
   1  chr1_96668214     ASom    C    G        0      0        2 
   1  chr1_96668214     HCab    C    G        0      0        2 
   1  chr1_96668214     HPrz    C    G        0      0        2 
   1  chr1_96668214     ZBoe    C    G        0      0        2 
   1  chr1_96668214     ZGre    C    G      0.5      1        2 
   1  chr1_96668214     ZHar    C    G        0      0        2 
   1  chr1_96668214   Sample    C    G        0      0        2 
   1  chr1_96689166     AAsi    T    G        0      0        2 
   1  chr1_96689166     AKia    T    G        0      0        2 
   1  chr1_96689166     AOna    T    G        0      0        2 
   1  chr1_96689166     ASom    T    G        0      0        2 
   1  chr1_96689166     HCab    T    G        0      0        2 
   1  chr1_96689166     HPrz    T    G        0      0        2 
   1  chr1_96689166     ZBoe    T    G        1      2        2 
   1  chr1_96689166     ZGre    T    G        0      0        2 
   1  chr1_96689166     ZHar    T    G        0      0        2 
   1  chr1_96689166   Sample    T    G        0      0        2 
   1  chr1_96702803     AAsi    T    A        1      2        2 
   1  chr1_96702803     AKia    T    A        0      0        2 
   1  chr1_96702803     AOna    T    A        0      0        2 
   1  chr1_96702803     ASom    T    A        1      2        2 
   1  chr1_96702803     HCab    T    A        1      2        2 
   1  chr1_96702803     HPrz    T    A        1      2        2 
   1  chr1_96702803     ZBoe    T    A        0      0        2 
   1  chr1_96702803     ZGre    T    A        0      0        2 
   1  chr1_96702803     ZHar    T    A        0      0        2 
   1  chr1_96702803   Sample    T    A        1      2        2 
   1  chr1_96707026     AAsi    C    A        0      0        2 
   1  chr1_96707026     AKia    C    A        0      0        2 
   1  chr1_96707026     AOna    C    A        0      0        2 
   1  chr1_96707026     ASom    C    A        0      0        2 
   1  chr1_96707026     HCab    C    A        0      0        2 
   1  chr1_96707026     HPrz    C    A        0      0        2 
   1  chr1_96707026     ZBoe    C    A        0      0        2 
   1  chr1_96707026     ZGre    C    A        0      0        2 
   1  chr1_96707026     ZHar    C    A      0.5      1        2 
   1  chr1_96707026   Sample    C    A        0      0        2 
   1  chr1_96711687     AAsi    C    A        0      0        2 
   1  chr1_96711687     AKia    C    A        0      0        2 
   1  chr1_96711687     AOna    C    A        0      0        2 
   1  chr1_96711687     ASom    C    A        0      0        2 
   1  chr1_96711687     HCab    C    A        1      2        2 
   1  chr1_96711687     HPrz    C    A        1      2        2 
   1  chr1_96711687     ZBoe    C    A        0      0        2 
   1  chr1_96711687     ZGre    C    A        0      0        2 
   1  chr1_96711687     ZHar    C    A        0      0        2 
   1  chr1_96711687   Sample    C    A        0      0        2 
   1  chr1_96741275     AAsi    T    G        0      0        2 
   1  chr1_96741275     AKia    T    G        0      0        2 
   1  chr1_96741275     AOna    T    G        0      0        2 
   1  chr1_96741275     ASom    T    G        0      0        2 
   1  chr1_96741275     HCab    T    G        0      0        2 
   1  chr1_96741275     HPrz    T    G        0      0        2 
   1  chr1_96741275     ZBoe    T    G      0.5      1        2 
   1  chr1_96741275     ZGre    T    G        0      0        2 
   1  chr1_96741275     ZHar    T    G        0      0        2 
   1  chr1_96741275   Sample    T    G        0      0        2 
   1  chr1_96755193     AAsi    C    A        0      0        2 
   1  chr1_96755193     AKia    C    A        0      0        2 
   1  chr1_96755193     AOna    C    A        0      0        2 
   1  chr1_96755193     ASom    C    A        0      0        2 
   1  chr1_96755193     HCab    C    A        1      2        2 
   1  chr1_96755193     HPrz    C    A        1      2        2 
   1  chr1_96755193     ZBoe    C    A        0      0        2 
   1  chr1_96755193     ZGre    C    A        0      0        2 
   1  chr1_96755193     ZHar    C    A        0      0        2 
   1  chr1_96755193   Sample    C    A        0      0        2 
   1  chr1_96790840     AAsi    C    G        0      0        2 
   1  chr1_96790840     AKia    C    G        0      0        2 
   1  chr1_96790840     AOna    C    G        0      0        2 
   1  chr1_96790840     ASom    C    G        0      0        2 
   1  chr1_96790840     HCab    C    G        0      0        2 
   1  chr1_96790840     HPrz    C    G      0.5      1        2 
   1  chr1_96790840     ZBoe    C    G        0      0        2 
   1  chr1_96790840     ZGre    C    G        0      0        2 
   1  chr1_96790840     ZHar    C    G        0      0        2 
   1  chr1_96790840   Sample    C    G        0      0        2 
   1  chr1_96851635     AAsi    A    C        0      0        2 
   1  chr1_96851635     AKia    A    C        0      0        2 
   1  chr1_96851635     AOna    A    C      0.5      1        2 
   1  chr1_96851635     ASom    A    C        0      0        2 
   1  chr1_96851635     HCab    A    C        0      0        2 
   1  chr1_96851635     HPrz    A    C        0      0        2 
   1  chr1_96851635     ZBoe    A    C        0      0        2 
   1  chr1_96851635     ZGre    A    C        0      0        2 
   1  chr1_96851635     ZHar    A    C        0      0        2 
   1  chr1_96851635   Sample    A    C        0      0        2 
   1  chr1_96859601     AAsi    C    G        0      0        2 
   1  chr1_96859601     AKia    C    G        0      0        2 
   1  chr1_96859601     AOna    C    G        0      0        2 
   1  chr1_96859601     ASom    C    G        0      0        2 
   1  chr1_96859601     HCab    C    G        0      0        2 
   1  chr1_96859601     HPrz    C    G      0.5      1        2 
   1  chr1_96859601     ZBoe    C    G        0      0        2 
   1  chr1_96859601     ZGre    C    G        0      0        2 
   1  chr1_96859601     ZHar    C    G        0      0        2 
   1  chr1_96859601   Sample    C    G        0      0        2 
   1  chr1_96869697     AAsi    A    C        0      0        2 
   1  chr1_96869697     AKia    A    C        0      0        2 
   1  chr1_96869697     AOna    A    C        0      0        2 
   1  chr1_96869697     ASom    A    C        0      0        2 
   1  chr1_96869697     HCab    A    C        0      0        2 
   1  chr1_96869697     HPrz    A    C        0      0        2 
   1  chr1_96869697     ZBoe    A    C      0.5      1        2 
   1  chr1_96869697     ZGre    A    C        0      0        2 
   1  chr1_96869697     ZHar    A    C        0      0        2 
   1  chr1_96869697   Sample    A    C        0      0        2 
   1  chr1_96906134     AAsi    C    A        0      0        2 
   1  chr1_96906134     AKia    C    A        0      0        2 
   1  chr1_96906134     AOna    C    A        0      0        2 
   1  chr1_96906134     ASom    C    A        0      0        2 
   1  chr1_96906134     HCab    C    A      0.5      1        2 
   1  chr1_96906134     HPrz    C    A        1      2        2 
   1  chr1_96906134     ZBoe    C    A        0      0        2 
   1  chr1_96906134     ZGre    C    A        0      0        2 
   1  chr1_96906134     ZHar    C    A        0      0        2 
   1  chr1_96906134   Sample    C    A        0      0        2 
   1  chr1_97004690     AAsi    A    T        0      0        2 
   1  chr1_97004690     AKia    A    T        1      2        2 
   1  chr1_97004690     AOna    A    T      0.5      1        2 
   1  chr1_97004690     ASom    A    T        0      0        2 
   1  chr1_97004690     HCab    A    T        0      0        2 
   1  chr1_97004690     HPrz    A    T        0      0        2 
   1  chr1_97004690     ZBoe    A    T        0      0        2 
   1  chr1_97004690     ZGre    A    T        0      0        2 
   1  chr1_97004690     ZHar    A    T        0      0        2 
   1  chr1_97004690   Sample    A    T        0      0        2 
   1  chr1_97006889     AAsi    T    A        0      0        2 
   1  chr1_97006889     AKia    T    A        0      0        2 
   1  chr1_97006889     AOna    T    A        0      0        2 
   1  chr1_97006889     ASom    T    A        0      0        2 
   1  chr1_97006889     HCab    T    A        0      0        2 
   1  chr1_97006889     HPrz    T    A        0      0        2 
   1  chr1_97006889     ZBoe    T    A      0.5      1        2 
   1  chr1_97006889     ZGre    T    A        0      0        2 
   1  chr1_97006889     ZHar    T    A        0      0        2 
   1  chr1_97006889   Sample    T    A        0      0        2 
   1  chr1_97040608     AAsi    C    G        0      0        2 
   1  chr1_97040608     AKia    C    G        1      2        2 
   1  chr1_97040608     AOna    C    G        1      2        2 
   1  chr1_97040608     ASom    C    G        0      0        2 
   1  chr1_97040608     HCab    C    G        1      2        2 
   1  chr1_97040608     HPrz    C    G        1      2        2 
   1  chr1_97040608     ZBoe    C    G        0      0        2 
   1  chr1_97040608     ZGre    C    G        0      0        2 
   1  chr1_97040608     ZHar    C    G        0      0        2 
   1  chr1_97040608   Sample    C    G        0      0        2 
   1  chr1_97063672     AAsi    C    G        1      2        2 
   1  chr1_97063672     AKia    C    G        0      0        2 
   1  chr1_97063672     AOna    C    G        0      0        2 
   1  chr1_97063672     ASom    C    G        1      2        2 
   1  chr1_97063672     HCab    C    G        0      0        2 
   1  chr1_97063672     HPrz    C    G        0      0        2 
   1  chr1_97063672     ZBoe    C    G        0      0        2 
   1  chr1_97063672     ZGre    C    G        0      0        2 
   1  chr1_97063672     ZHar    C    G        0      0        2 
   1  chr1_97063672   Sample    C    G        0      0        2 
   1  chr1_97064905     AAsi    C    A        0      0        2 
   1  chr1_97064905     AKia    C    A        0      0        2 
   1  chr1_97064905     AOna    C    A      0.5      1        2 
   1  chr1_97064905     ASom    C    A        0      0        2 
   1  chr1_97064905     HCab    C    A        0      0        2 
   1  chr1_97064905     HPrz    C    A        0      0        2 
   1  chr1_97064905     ZBoe    C    A        0      0        2 
   1  chr1_97064905     ZGre    C    A        0      0        2 
   1  chr1_97064905     ZHar    C    A        0      0        2 
   1  chr1_97064905   Sample    C    A        0      0        2 
   1  chr1_97066696     AAsi    A    C        0      0        2 
   1  chr1_97066696     AKia    A    C        0      0        2 
   1  chr1_97066696     AOna    A    C        0      0        2 
   1  chr1_97066696     ASom    A    C        0      0        2 
   1  chr1_97066696     HCab    A    C        0      0        2 
   1  chr1_97066696     HPrz    A    C        0      0        2 
   1  chr1_97066696     ZBoe    A    C      0.5      1        2 
   1  chr1_97066696     ZGre    A    C      0.5      1        2 
   1  chr1_97066696     ZHar    A    C        0      0        2 
   1  chr1_97066696   Sample    A    C        0      0        2 
   1  chr1_97105318     AAsi    T    A        0      0        2 
   1  chr1_97105318     AKia    T    A        0      0        2 
   1  chr1_97105318     AOna    T    A        0      0        2 
   1  chr1_97105318     ASom    T    A        0      0        2 
   1  chr1_97105318     HCab    T    A        0      0        2 
   1  chr1_97105318     HPrz    T    A        0      0        2 
   1  chr1_97105318     ZBoe    T    A        0      0        2 
   1  chr1_97105318     ZGre    T    A        0      0        2 
   1  chr1_97105318     ZHar    T    A        1      2        2 
   1  chr1_97105318   Sample    T    A        0      0        2 
   1  chr1_97122221     AAsi    G    C        0      0        2 
   1  chr1_97122221     AKia    G    C        0      0        2 
   1  chr1_97122221     AOna    G    C        0      0        2 
   1  chr1_97122221     ASom    G    C        0      0        2 
   1  chr1_97122221     HCab    G    C        1      2        2 
   1  chr1_97122221     HPrz    G    C        1      2        2 
   1  chr1_97122221     ZBoe    G    C        0      0        2 
   1  chr1_97122221     ZGre    G    C        0      0        2 
   1  chr1_97122221     ZHar    G    C        0      0        2 
   1  chr1_97122221   Sample    G    C        0      0        2 
   1  chr1_97139237     AAsi    G    T        0      0        2 
   1  chr1_97139237     AKia    G    T        0      0        2 
   1  chr1_97139237     AOna    G    T        0      0        2 
   1  chr1_97139237     ASom    G    T        0      0        2 
   1  chr1_97139237     HCab    G    T      0.5      1        2 
   1  chr1_97139237     HPrz    G    T        1      2        2 
   1  chr1_97139237     ZBoe    G    T        0      0        2 
   1  chr1_97139237     ZGre    G    T        0      0        2 
   1  chr1_97139237     ZHar    G    T        0      0        2 
   1  chr1_97139237   Sample    G    T        0      0        2 
   1  chr1_97169938     AAsi    G    T        0      0        2 
   1  chr1_97169938     AKia    G    T        0      0        2 
   1  chr1_97169938     AOna    G    T        0      0        2 
   1  chr1_97169938     ASom    G    T        0      0        2 
   1  chr1_97169938     HCab    G    T        0      0        2 
   1  chr1_97169938     HPrz    G    T        0      0        2 
   1  chr1_97169938     ZBoe    G    T        0      0        2 
   1  chr1_97169938     ZGre    G    T        0      0        2 
   1  chr1_97169938     ZHar    G    T        1      2        2 
   1  chr1_97169938   Sample    G    T        0      0        2 
   1  chr1_97176039     AAsi    A    T        0      0        2 
   1  chr1_97176039     AKia    A    T        0      0        2 
   1  chr1_97176039     AOna    A    T        0      0        2 
   1  chr1_97176039     ASom    A    T        0      0        2 
   1  chr1_97176039     HCab    A    T        0      0        2 
   1  chr1_97176039     HPrz    A    T        0      0        2 
   1  chr1_97176039     ZBoe    A    T        0      0        2 
   1  chr1_97176039     ZGre    A    T        1      2        2 
   1  chr1_97176039     ZHar    A    T        0      0        2 
   1  chr1_97176039   Sample    A    T        0      0        2 
   1  chr1_97181816     AAsi    G    T        0      0        2 
   1  chr1_97181816     AKia    G    T        0      0        2 
   1  chr1_97181816     AOna    G    T        0      0        2 
   1  chr1_97181816     ASom    G    T        0      0        2 
   1  chr1_97181816     HCab    G    T        1      2        2 
   1  chr1_97181816     HPrz    G    T        1      2        2 
   1  chr1_97181816     ZBoe    G    T        0      0        2 
   1  chr1_97181816     ZGre    G    T        0      0        2 
   1  chr1_97181816     ZHar    G    T        0      0        2 
   1  chr1_97181816   Sample    G    T        0      0        2 
   1  chr1_97225145     AAsi    C    A        0      0        2 
   1  chr1_97225145     AKia    C    A        0      0        2 
   1  chr1_97225145     AOna    C    A        0      0        2 
   1  chr1_97225145     ASom    C    A        0      0        2 
   1  chr1_97225145     HCab    C    A      0.5      1        2 
   1  chr1_97225145     HPrz    C    A        0      0        2 
   1  chr1_97225145     ZBoe    C    A        0      0        2 
   1  chr1_97225145     ZGre    C    A        0      0        2 
   1  chr1_97225145     ZHar    C    A        0      0        2 
   1  chr1_97225145   Sample    C    A        0      0        2 
   1  chr1_97231372     AAsi    C    G        0      0        2 
   1  chr1_97231372     AKia    C    G        0      0        2 
   1  chr1_97231372     AOna    C    G        0      0        2 
   1  chr1_97231372     ASom    C    G        0      0        2 
   1  chr1_97231372     HCab    C    G        0      0        2 
   1  chr1_97231372     HPrz    C    G        0      0        2 
   1  chr1_97231372     ZBoe    C    G        0      0        2 
   1  chr1_97231372     ZGre    C    G        1      2        2 
   1  chr1_97231372     ZHar    C    G        0      0        2 
   1  chr1_97231372   Sample    C    G        0      0        2 
   1  chr1_97256532     AAsi    A    C        0      0        2 
   1  chr1_97256532     AKia    A    C        0      0        2 
   1  chr1_97256532     AOna    A    C        0      0        2 
   1  chr1_97256532     ASom    A    C        0      0        2 
   1  chr1_97256532     HCab    A    C        0      0        2 
   1  chr1_97256532     HPrz    A    C        0      0        2 
   1  chr1_97256532     ZBoe    A    C        0      0        2 
   1  chr1_97256532     ZGre    A    C        0      0        2 
   1  chr1_97256532     ZHar    A    C        1      2        2 
   1  chr1_97256532   Sample    A    C        0      0        2 
   1  chr1_97266078     AAsi    A    C        0      0        2 
   1  chr1_97266078     AKia    A    C        0      0        2 
   1  chr1_97266078     AOna    A    C        0      0        2 
   1  chr1_97266078     ASom    A    C        0      0        2 
   1  chr1_97266078     HCab    A    C        1      2        2 
   1  chr1_97266078     HPrz    A    C        1      2        2 
   1  chr1_97266078     ZBoe    A    C        0      0        2 
   1  chr1_97266078     ZGre    A    C        0      0        2 
   1  chr1_97266078     ZHar    A    C        0      0        2 
   1  chr1_97266078   Sample    A    C        0      0        2 
   1  chr1_97268731     AAsi    A    C        0      0        2 
   1  chr1_97268731     AKia    A    C        0      0        2 
   1  chr1_97268731     AOna    A    C        0      0        2 
   1  chr1_97268731     ASom    A    C        0      0        2 
   1  chr1_97268731     HCab    A    C        0      0        2 
   1  chr1_97268731     HPrz    A    C        0      0        2 
   1  chr1_97268731     ZBoe    A    C        0      0        2 
   1  chr1_97268731     ZGre    A    C        1      2        2 
   1  chr1_97268731     ZHar    A    C        0      0        2 
   1  chr1_97268731   Sample    A    C        0      0        2 
   1  chr1_97288765     AAsi    C    G        0      0        2 
   1  chr1_97288765     AKia    C    G      0.5      1        2 
   1  chr1_97288765     AOna    C    G        0      0        2 
   1  chr1_97288765     ASom    C    G        0      0        2 
   1  chr1_97288765     HCab    C    G        0      0        2 
   1  chr1_97288765     HPrz    C    G        0      0        2 
   1  chr1_97288765     ZBoe    C    G        0      0        2 
   1  chr1_97288765     ZGre    C    G        0      0        2 
   1  chr1_97288765     ZHar    C    G        0      0        2 
   1  chr1_97288765   Sample    C    G        0      0        2 
   1  chr1_97309799     AAsi    A    C        0      0        2 
   1  chr1_97309799     AKia    A    C        0      0        2 
   1  chr1_97309799     AOna    A    C        0      0        2 
   1  chr1_97309799     ASom    A    C        0      0        2 
   1  chr1_97309799     HCab    A    C        0      0        2 
   1  chr1_97309799     HPrz    A    C        0      0        2 
   1  chr1_97309799     ZBoe    A    C        0      0        2 
   1  chr1_97309799     ZGre    A    C        0      0        2 
   1  chr1_97309799     ZHar    A    C        1      2        2 
   1  chr1_97309799   Sample    A    C        0      0        2 
   1  chr1_97324342     AAsi    G    T        0      0        2 
   1  chr1_97324342     AKia    G    T        0      0        2 
   1  chr1_97324342     AOna    G    T        0      0        2 
   1  chr1_97324342     ASom    G    T        0      0        2 
   1  chr1_97324342     HCab    G    T        0      0        2 
   1  chr1_97324342     HPrz    G    T        0      0        2 
   1  chr1_97324342     ZBoe    G    T        1      2        2 
   1  chr1_97324342     ZGre    G    T        1      2        2 
   1  chr1_97324342     ZHar    G    T        1      2        2 
   1  chr1_97324342   Sample    G    T        0      0        2 
   1  chr1_97326541     AAsi    C    G        1      2        2 
   1  chr1_97326541     AKia    C    G        0      0        2 
   1  chr1_97326541     AOna    C    G        0      0        2 
   1  chr1_97326541     ASom    C    G        1      2        2 
   1  chr1_97326541     HCab    C    G        0      0        2 
   1  chr1_97326541     HPrz    C    G        0      0        2 
   1  chr1_97326541     ZBoe    C    G        0      0        2 
   1  chr1_97326541     ZGre    C    G        0      0        2 
   1  chr1_97326541     ZHar    C    G        0      0        2 
   1  chr1_97326541   Sample    C    G        1      2        2 
   1  chr1_97336566     AAsi    G    T        0      0        2 
   1  chr1_97336566     AKia    G    T        0      0        2 
   1  chr1_97336566     AOna    G    T        0      0        2 
   1  chr1_97336566     ASom    G    T        0      0        2 
   1  chr1_97336566     HCab    G    T        0      0        2 
   1  chr1_97336566     HPrz    G    T        0      0        2 
   1  chr1_97336566     ZBoe    G    T        0      0        2 
   1  chr1_97336566     ZGre    G    T      0.5      1        2 
   1  chr1_97336566     ZHar    G    T        0      0        2 
   1  chr1_97336566   Sample    G    T        0      0        2 
   1  chr1_97338093     AAsi    C    G        0      0        2 
   1  chr1_97338093     AKia    C    G        0      0        2 
   1  chr1_97338093     AOna    C    G        0      0        2 
   1  chr1_97338093     ASom    C    G        0      0        2 
   1  chr1_97338093     HCab    C    G        0      0        2 
   1  chr1_97338093     HPrz    C    G        0      0        2 
   1  chr1_97338093     ZBoe    C    G        1      2        2 
   1  chr1_97338093     ZGre    C    G        1      2        2 
   1  chr1_97338093     ZHar    C    G        0      0        2 
   1  chr1_97338093   Sample    C    G        0      0        2 
   1  chr1_97341272     AAsi    G    C        0      0        2 
   1  chr1_97341272     AKia    G    C        0      0        2 
   1  chr1_97341272     AOna    G    C        0      0        2 
   1  chr1_97341272     ASom    G    C        0      0        2 
   1  chr1_97341272     HCab    G    C        0      0        2 
   1  chr1_97341272     HPrz    G    C      0.5      1        2 
   1  chr1_97341272     ZBoe    G    C        0      0        2 
   1  chr1_97341272     ZGre    G    C        0      0        2 
   1  chr1_97341272     ZHar    G    C        0      0        2 
   1  chr1_97341272   Sample    G    C        0      0        2 
   1  chr1_97343780     AAsi    C    A        0      0        2 
   1  chr1_97343780     AKia    C    A        0      0        2 
   1  chr1_97343780     AOna    C    A        0      0        2 
   1  chr1_97343780     ASom    C    A        0      0        2 
   1  chr1_97343780     HCab    C    A      0.5      1        2 
   1  chr1_97343780     HPrz    C    A        0      0        2 
   1  chr1_97343780     ZBoe    C    A        0      0        2 
   1  chr1_97343780     ZGre    C    A        0      0        2 
   1  chr1_97343780     ZHar    C    A        0      0        2 
   1  chr1_97343780   Sample    C    A        0      0        2 
   1  chr1_97344699     AAsi    A    T        0      0        2 
   1  chr1_97344699     AKia    A    T        0      0        2 
   1  chr1_97344699     AOna    A    T        0      0        2 
   1  chr1_97344699     ASom    A    T        0      0        2 
   1  chr1_97344699     HCab    A    T      0.5      1        2 
   1  chr1_97344699     HPrz    A    T        0      0        2 
   1  chr1_97344699     ZBoe    A    T        0      0        2 
   1  chr1_97344699     ZGre    A    T        0      0        2 
   1  chr1_97344699     ZHar    A    T        0      0        2 
   1  chr1_97344699   Sample    A    T        0      0        2 
   1  chr1_97344864     AAsi    G    C        0      0        2 
   1  chr1_97344864     AKia    G    C        0      0        2 
   1  chr1_97344864     AOna    G    C        0      0        2 
   1  chr1_97344864     ASom    G    C        0      0        2 
   1  chr1_97344864     HCab    G    C        1      2        2 
   1  chr1_97344864     HPrz    G    C        1      2        2 
   1  chr1_97344864     ZBoe    G    C        0      0        2 
   1  chr1_97344864     ZGre    G    C        0      0        2 
   1  chr1_97344864     ZHar    G    C        0      0        2 
   1  chr1_97344864   Sample    G    C        0      0        2 
   1  chr1_97359292     AAsi    G    C        0      0        2 
   1  chr1_97359292     AKia    G    C        0      0        2 
   1  chr1_97359292     AOna    G    C        0      0        2 
   1  chr1_97359292     ASom    G    C        0      0        2 
   1  chr1_97359292     HCab    G    C        1      2        2 
   1  chr1_97359292     HPrz    G    C        1      2        2 
   1  chr1_97359292     ZBoe    G    C        0      0        2 
   1  chr1_97359292     ZGre    G    C        0      0        2 
   1  chr1_97359292     ZHar    G    C        0      0        2 
   1  chr1_97359292   Sample    G    C        0      0        2 
   1  chr1_97389610     AAsi    G    T        0      0        2 
   1  chr1_97389610     AKia    G    T        0      0        2 
   1  chr1_97389610     AOna    G    T      0.5      1        2 
   1  chr1_97389610     ASom    G    T        0      0        2 
   1  chr1_97389610     HCab    G    T        0      0        2 
   1  chr1_97389610     HPrz    G    T        0      0        2 
   1  chr1_97389610     ZBoe    G    T        0      0        2 
   1  chr1_97389610     ZGre    G    T        0      0        2 
   1  chr1_97389610     ZHar    G    T        0      0        2 
   1  chr1_97389610   Sample    G    T        0      0        2 
   1  chr1_97396655     AAsi    G    C        0      0        2 
   1  chr1_97396655     AKia    G    C        0      0        2 
   1  chr1_97396655     AOna    G    C        0      0        2 
   1  chr1_97396655     ASom    G    C        0      0        2 
   1  chr1_97396655     HCab    G    C        0      0        2 
   1  chr1_97396655     HPrz    G    C        0      0        2 
   1  chr1_97396655     ZBoe    G    C        0      0        2 
   1  chr1_97396655     ZGre    G    C        0      0        2 
   1  chr1_97396655     ZHar    G    C        1      2        2 
   1  chr1_97396655   Sample    G    C        0      0        2 
   1  chr1_97412900     AAsi    A    T        0      0        2 
   1  chr1_97412900     AKia    A    T        0      0        2 
   1  chr1_97412900     AOna    A    T        0      0        2 
   1  chr1_97412900     ASom    A    T        0      0        2 
   1  chr1_97412900     HCab    A    T        1      2        2 
   1  chr1_97412900     HPrz    A    T        1      2        2 
   1  chr1_97412900     ZBoe    A    T        0      0        2 
   1  chr1_97412900     ZGre    A    T        0      0        2 
   1  chr1_97412900     ZHar    A    T        0      0        2 
   1  chr1_97412900   Sample    A    T        0      0        2 
   1  chr1_97413897     AAsi    C    G        0      0        2 
   1  chr1_97413897     AKia    C    G        0      0        2 
   1  chr1_97413897     AOna    C    G        0      0        2 
   1  chr1_97413897     ASom    C    G        0      0        2 
   1  chr1_97413897     HCab    C    G        1      2        2 
   1  chr1_97413897     HPrz    C    G        1      2        2 
   1  chr1_97413897     ZBoe    C    G        0      0        2 
   1  chr1_97413897     ZGre    C    G        0      0        2 
   1  chr1_97413897     ZHar    C    G        0      0        2 
   1  chr1_97413897   Sample    C    G        0      0        2 
   1  chr1_97424706     AAsi    C    A        0      0        2 
   1  chr1_97424706     AKia    C    A        0      0        2 
   1  chr1_97424706     AOna    C    A        0      0        2 
   1  chr1_97424706     ASom    C    A        0      0        2 
   1  chr1_97424706     HCab    C    A      0.5      1        2 
   1  chr1_97424706     HPrz    C    A        0      0        2 
   1  chr1_97424706     ZBoe    C    A        0      0        2 
   1  chr1_97424706     ZGre    C    A        0      0        2 
   1  chr1_97424706     ZHar    C    A        0      0        2 
   1  chr1_97424706   Sample    C    A        0      0        2 
   1  chr1_97447699     AAsi    C    G        0      0        2 
   1  chr1_97447699     AKia    C    G        0      0        2 
   1  chr1_97447699     AOna    C    G        0      0        2 
   1  chr1_97447699     ASom    C    G        0      0        2 
   1  chr1_97447699     HCab    C    G      0.5      1        2 
   1  chr1_97447699     HPrz    C    G        0      0        2 
   1  chr1_97447699     ZBoe    C    G        0      0        2 
   1  chr1_97447699     ZGre    C    G        0      0        2 
   1  chr1_97447699     ZHar    C    G        0      0        2 
   1  chr1_97447699   Sample    C    G        0      0        2 
   1  chr1_97461507     AAsi    T    G        0      0        2 
   1  chr1_97461507     AKia    T    G        0      0        2 
   1  chr1_97461507     AOna    T    G        0      0        2 
   1  chr1_97461507     ASom    T    G        0      0        2 
   1  chr1_97461507     HCab    T    G        0      0        2 
   1  chr1_97461507     HPrz    T    G        0      0        2 
   1  chr1_97461507     ZBoe    T    G        0      0        2 
   1  chr1_97461507     ZGre    T    G        0      0        2 
   1  chr1_97461507     ZHar    T    G        1      2        2 
   1  chr1_97461507   Sample    T    G        0      0        2 
   1  chr1_97463179     AAsi    A    C        0      0        2 
   1  chr1_97463179     AKia    A    C        0      0        2 
   1  chr1_97463179     AOna    A    C        0      0        2 
   1  chr1_97463179     ASom    A    C        0      0        2 
   1  chr1_97463179     HCab    A    C        0      0        2 
   1  chr1_97463179     HPrz    A    C        0      0        2 
   1  chr1_97463179     ZBoe    A    C        0      0        2 
   1  chr1_97463179     ZGre    A    C      0.5      1        2 
   1  chr1_97463179     ZHar    A    C        0      0        2 
   1  chr1_97463179   Sample    A    C        0      0        2 
   1  chr1_97477506     AAsi    G    T        0      0        2 
   1  chr1_97477506     AKia    G    T        0      0        2 
   1  chr1_97477506     AOna    G    T        0      0        2 
   1  chr1_97477506     ASom    G    T        0      0        2 
   1  chr1_97477506     HCab    G    T        1      2        2 
   1  chr1_97477506     HPrz    G    T        1      2        2 
   1  chr1_97477506     ZBoe    G    T        0      0        2 
   1  chr1_97477506     ZGre    G    T        0      0        2 
   1  chr1_97477506     ZHar    G    T        0      0        2 
   1  chr1_97477506   Sample    G    T        0      0        2 
   1  chr1_97491870     AAsi    C    A        0      0        2 
   1  chr1_97491870     AKia    C    A        0      0        2 
   1  chr1_97491870     AOna    C    A        0      0        2 
   1  chr1_97491870     ASom    C    A        0      0        2 
   1  chr1_97491870     HCab    C    A        0      0        2 
   1  chr1_97491870     HPrz    C    A        0      0        2 
   1  chr1_97491870     ZBoe    C    A        0      0        2 
   1  chr1_97491870     ZGre    C    A      0.5      1        2 
   1  chr1_97491870     ZHar    C    A        0      0        2 
   1  chr1_97491870   Sample    C    A        0      0        2 
   1  chr1_97513723     AAsi    T    A        0      0        2 
   1  chr1_97513723     AKia    T    A        1      2        2 
   1  chr1_97513723     AOna    T    A      0.5      1        2 
   1  chr1_97513723     ASom    T    A        0      0        2 
   1  chr1_97513723     HCab    T    A        0      0        2 
   1  chr1_97513723     HPrz    T    A        0      0        2 
   1  chr1_97513723     ZBoe    T    A        0      0        2 
   1  chr1_97513723     ZGre    T    A        0      0        2 
   1  chr1_97513723     ZHar    T    A        0      0        2 
   1  chr1_97513723   Sample    T    A        0      0        2 
   1  chr1_97517200     AAsi    C    G        0      0        2 
   1  chr1_97517200     AKia    C    G        0      0        2 
   1  chr1_97517200     AOna    C    G      0.5      1        2 
   1  chr1_97517200     ASom    C    G        0      0        2 
   1  chr1_97517200     HCab    C    G        0      0        2 
   1  chr1_97517200     HPrz    C    G        0      0        2 
   1  chr1_97517200     ZBoe    C    G        0      0        2 
   1  chr1_97517200     ZGre    C    G        0      0        2 
   1  chr1_97517200     ZHar    C    G        0      0        2 
   1  chr1_97517200   Sample    C    G        0      0        2 
   1  chr1_97557758     AAsi    T    A        0      0        2 
   1  chr1_97557758     AKia    T    A        0      0        2 
   1  chr1_97557758     AOna    T    A      0.5      1        2 
   1  chr1_97557758     ASom    T    A        0      0        2 
   1  chr1_97557758     HCab    T    A        0      0        2 
   1  chr1_97557758     HPrz    T    A        0      0        2 
   1  chr1_97557758     ZBoe    T    A        0      0        2 
   1  chr1_97557758     ZGre    T    A        0      0        2 
   1  chr1_97557758     ZHar    T    A        0      0        2 
   1  chr1_97557758   Sample    T    A        0      0        2 
   1  chr1_97565271     AAsi    A    C        0      0        2 
   1  chr1_97565271     AKia    A    C        0      0        2 
   1  chr1_97565271     AOna    A    C        0      0        2 
   1  chr1_97565271     ASom    A    C        0      0        2 
   1  chr1_97565271     HCab    A    C        0      0        2 
   1  chr1_97565271     HPrz    A    C        0      0        2 
   1  chr1_97565271     ZBoe    A    C        0      0        2 
   1  chr1_97565271     ZGre    A    C        0      0        2 
   1  chr1_97565271     ZHar    A    C        1      2        2 
   1  chr1_97565271   Sample    A    C        0      0        2 
   1  chr1_97612041     AAsi    C    G        1      2        2 
   1  chr1_97612041     AKia    C    G        0      0        2 
   1  chr1_97612041     AOna    C    G        0      0        2 
   1  chr1_97612041     ASom    C    G        1      2        2 
   1  chr1_97612041     HCab    C    G        0      0        2 
   1  chr1_97612041     HPrz    C    G        0      0        2 
   1  chr1_97612041     ZBoe    C    G        0      0        2 
   1  chr1_97612041     ZGre    C    G        0      0        2 
   1  chr1_97612041     ZHar    C    G        0      0        2 
   1  chr1_97612041   Sample    C    G        1      2        2 
   1  chr1_97615456     AAsi    C    A        1      2        2 
   1  chr1_97615456     AKia    C    A        0      0        2 
   1  chr1_97615456     AOna    C    A        0      0        2 
   1  chr1_97615456     ASom    C    A        1      2        2 
   1  chr1_97615456     HCab    C    A        0      0        2 
   1  chr1_97615456     HPrz    C    A        0      0        2 
   1  chr1_97615456     ZBoe    C    A        0      0        2 
   1  chr1_97615456     ZGre    C    A        0      0        2 
   1  chr1_97615456     ZHar    C    A        0      0        2 
   1  chr1_97615456   Sample    C    A        1      2        2 
   1  chr1_97622720     AAsi    T    A        0      0        2 
   1  chr1_97622720     AKia    T    A        0      0        2 
   1  chr1_97622720     AOna    T    A        0      0        2 
   1  chr1_97622720     ASom    T    A        0      0        2 
   1  chr1_97622720     HCab    T    A        0      0        2 
   1  chr1_97622720     HPrz    T    A        1      2        2 
   1  chr1_97622720     ZBoe    T    A        0      0        2 
   1  chr1_97622720     ZGre    T    A        0      0        2 
   1  chr1_97622720     ZHar    T    A        0      0        2 
   1  chr1_97622720   Sample    T    A        0      0        2 
   1  chr1_97627973     AAsi    C    A        0      0        2 
   1  chr1_97627973     AKia    C    A        0      0        2 
   1  chr1_97627973     AOna    C    A        0      0        2 
   1  chr1_97627973     ASom    C    A        0      0        2 
   1  chr1_97627973     HCab    C    A        1      2        2 
   1  chr1_97627973     HPrz    C    A        1      2        2 
   1  chr1_97627973     ZBoe    C    A        0      0        2 
   1  chr1_97627973     ZGre    C    A        0      0        2 
   1  chr1_97627973     ZHar    C    A        0      0        2 
   1  chr1_97627973   Sample    C    A        0      0        2 
   1  chr1_97642052     AAsi    C    A        0      0        2 
   1  chr1_97642052     AKia    C    A        1      2        2 
   1  chr1_97642052     AOna    C    A        0      0        2 
   1  chr1_97642052     ASom    C    A        0      0        2 
   1  chr1_97642052     HCab    C    A        0      0        2 
   1  chr1_97642052     HPrz    C    A        0      0        2 
   1  chr1_97642052     ZBoe    C    A        0      0        2 
   1  chr1_97642052     ZGre    C    A        0      0        2 
   1  chr1_97642052     ZHar    C    A        0      0        2 
   1  chr1_97642052   Sample    C    A        0      0        2 
   1  chr1_97663766     AAsi    G    T        0      0        2 
   1  chr1_97663766     AKia    G    T        0      0        2 
   1  chr1_97663766     AOna    G    T      0.5      1        2 
   1  chr1_97663766     ASom    G    T        0      0        2 
   1  chr1_97663766     HCab    G    T        0      0        2 
   1  chr1_97663766     HPrz    G    T        0      0        2 
   1  chr1_97663766     ZBoe    G    T        0      0        2 
   1  chr1_97663766     ZGre    G    T        0      0        2 
   1  chr1_97663766     ZHar    G    T        0      0        2 
   1  chr1_97663766   Sample    G    T        0      0        2 
   1  chr1_97687499     AAsi    C    G        0      0        2 
   1  chr1_97687499     AKia    C    G        0      0        2 
   1  chr1_97687499     AOna    C    G        0      0        2 
   1  chr1_97687499     ASom    C    G        0      0        2 
   1  chr1_97687499     HCab    C    G        0      0        2 
   1  chr1_97687499     HPrz    C    G      0.5      1        2 
   1  chr1_97687499     ZBoe    C    G        0      0        2 
   1  chr1_97687499     ZGre    C    G        0      0        2 
   1  chr1_97687499     ZHar    C    G        0      0        2 
   1  chr1_97687499   Sample    C    G        0      0        2 
   1  chr1_97690727     AAsi    G    C        0      0        2 
   1  chr1_97690727     AKia    G    C        0      0        2 
   1  chr1_97690727     AOna    G    C        0      0        2 
   1  chr1_97690727     ASom    G    C        0      0        2 
   1  chr1_97690727     HCab    G    C        1      2        2 
   1  chr1_97690727     HPrz    G    C        1      2        2 
   1  chr1_97690727     ZBoe    G    C        0      0        2 
   1  chr1_97690727     ZGre    G    C        0      0        2 
   1  chr1_97690727     ZHar    G    C        0      0        2 
   1  chr1_97690727   Sample    G    C        0      0        2 
   1  chr1_97754676     AAsi    A    T        0      0        2 
   1  chr1_97754676     AKia    A    T        1      2        2 
   1  chr1_97754676     AOna    A    T      0.5      1        2 
   1  chr1_97754676     ASom    A    T        0      0        2 
   1  chr1_97754676     HCab    A    T        0      0        2 
   1  chr1_97754676     HPrz    A    T        0      0        2 
   1  chr1_97754676     ZBoe    A    T        0      0        2 
   1  chr1_97754676     ZGre    A    T        0      0        2 
   1  chr1_97754676     ZHar    A    T        0      0        2 
   1  chr1_97754676   Sample    A    T        0      0        2 
   1  chr1_97766931     AAsi    T    G        1      2        2 
   1  chr1_97766931     AKia    T    G        1      2        2 
   1  chr1_97766931     AOna    T    G        1      2        2 
   1  chr1_97766931     ASom    T    G        1      2        2 
   1  chr1_97766931     HCab    T    G        0      0        2 
   1  chr1_97766931     HPrz    T    G        0      0        2 
   1  chr1_97766931     ZBoe    T    G        0      0        2 
   1  chr1_97766931     ZGre    T    G        0      0        2 
   1  chr1_97766931     ZHar    T    G        0      0        2 
   1  chr1_97766931   Sample    T    G        1      2        2 
   1  chr1_97775343     AAsi    A    C        0      0        2 
   1  chr1_97775343     AKia    A    C        0      0        2 
   1  chr1_97775343     AOna    A    C        0      0        2 
   1  chr1_97775343     ASom    A    C        0      0        2 
   1  chr1_97775343     HCab    A    C        1      2        2 
   1  chr1_97775343     HPrz    A    C        1      2        2 
   1  chr1_97775343     ZBoe    A    C        0      0        2 
   1  chr1_97775343     ZGre    A    C        0      0        2 
   1  chr1_97775343     ZHar    A    C        0      0        2 
   1  chr1_97775343   Sample    A    C        0      0        2 
   1  chr1_97806037     AAsi    A    C        0      0        2 
   1  chr1_97806037     AKia    A    C        0      0        2 
   1  chr1_97806037     AOna    A    C        0      0        2 
   1  chr1_97806037     ASom    A    C        0      0        2 
   1  chr1_97806037     HCab    A    C        1      2        2 
   1  chr1_97806037     HPrz    A    C        1      2        2 
   1  chr1_97806037     ZBoe    A    C        0      0        2 
   1  chr1_97806037     ZGre    A    C        0      0        2 
   1  chr1_97806037     ZHar    A    C        0      0        2 
   1  chr1_97806037   Sample    A    C        0      0        2 
   1  chr1_97807365     AAsi    G    C        0      0        2 
   1  chr1_97807365     AKia    G    C        0      0        2 
   1  chr1_97807365     AOna    G    C        0      0        2 
   1  chr1_97807365     ASom    G    C        0      0        2 
   1  chr1_97807365     HCab    G    C      0.5      1        2 
   1  chr1_97807365     HPrz    G    C        0      0        2 
   1  chr1_97807365     ZBoe    G    C        0      0        2 
   1  chr1_97807365     ZGre    G    C        0      0        2 
   1  chr1_97807365     ZHar    G    C        0      0        2 
   1  chr1_97807365   Sample    G    C        0      0        2 
   1  chr1_97827156     AAsi    A    C        0      0        2 
   1  chr1_97827156     AKia    A    C      0.5      1        2 
   1  chr1_97827156     AOna    A    C        0      0        2 
   1  chr1_97827156     ASom    A    C        0      0        2 
   1  chr1_97827156     HCab    A    C        0      0        2 
   1  chr1_97827156     HPrz    A    C        0      0        2 
   1  chr1_97827156     ZBoe    A    C        0      0        2 
   1  chr1_97827156     ZGre    A    C        0      0        2 
   1  chr1_97827156     ZHar    A    C        0      0        2 
   1  chr1_97827156   Sample    A    C        0      0        2 
   1  chr1_97860698     AAsi    G    T        0      0        2 
   1  chr1_97860698     AKia    G    T        0      0        2 
   1  chr1_97860698     AOna    G    T        0      0        2 
   1  chr1_97860698     ASom    G    T        0      0        2 
   1  chr1_97860698     HCab    G    T        0      0        2 
   1  chr1_97860698     HPrz    G    T        0      0        2 
   1  chr1_97860698     ZBoe    G    T        0      0        2 
   1  chr1_97860698     ZGre    G    T        0      0        2 
   1  chr1_97860698     ZHar    G    T        1      2        2 
   1  chr1_97860698   Sample    G    T        0      0        2 
   1  chr1_97873025     AAsi    T    G        0      0        2 
   1  chr1_97873025     AKia    T    G        0      0        2 
   1  chr1_97873025     AOna    T    G        0      0        2 
   1  chr1_97873025     ASom    T    G        0      0        2 
   1  chr1_97873025     HCab    T    G        1      2        2 
   1  chr1_97873025     HPrz    T    G        1      2        2 
   1  chr1_97873025     ZBoe    T    G        0      0        2 
   1  chr1_97873025     ZGre    T    G        0      0        2 
   1  chr1_97873025     ZHar    T    G        0      0        2 
   1  chr1_97873025   Sample    T    G        0      0        2 
   1  chr1_97907026     AAsi    C    A        0      0        2 
   1  chr1_97907026     AKia    C    A        0      0        2 
   1  chr1_97907026     AOna    C    A        0      0        2 
   1  chr1_97907026     ASom    C    A        1      2        2 
   1  chr1_97907026     HCab    C    A        0      0        2 
   1  chr1_97907026     HPrz    C    A        0      0        2 
   1  chr1_97907026     ZBoe    C    A        0      0        2 
   1  chr1_97907026     ZGre    C    A        0      0        2 
   1  chr1_97907026     ZHar    C    A        0      0        2 
   1  chr1_97907026   Sample    C    A        0      0        2 
   1  chr1_97921099     AAsi    T    G        0      0        2 
   1  chr1_97921099     AKia    T    G        0      0        2 
   1  chr1_97921099     AOna    T    G        0      0        2 
   1  chr1_97921099     ASom    T    G        0      0        2 
   1  chr1_97921099     HCab    T    G        1      2        2 
   1  chr1_97921099     HPrz    T    G        1      2        2 
   1  chr1_97921099     ZBoe    T    G        0      0        2 
   1  chr1_97921099     ZGre    T    G        0      0        2 
   1  chr1_97921099     ZHar    T    G        0      0        2 
   1  chr1_97921099   Sample    T    G        0      0        2 
   1  chr1_97939285     AAsi    T    A        0      0        2 
   1  chr1_97939285     AKia    T    A        0      0        2 
   1  chr1_97939285     AOna    T    A        0      0        2 
   1  chr1_97939285     ASom    T    A        0      0        2 
   1  chr1_97939285     HCab    T    A        0      0        2 
   1  chr1_97939285     HPrz    T    A        0      0        2 
   1  chr1_97939285     ZBoe    T    A        0      0        2 
   1  chr1_97939285     ZGre    T    A        0      0        2 
   1  chr1_97939285     ZHar    T    A        1      2        2 
   1  chr1_97939285   Sample    T    A        0      0        2 
   1  chr1_97943841     AAsi    G    T        0      0        2 
   1  chr1_97943841     AKia    G    T        0      0        2 
   1  chr1_97943841     AOna    G    T        0      0        2 
   1  chr1_97943841     ASom    G    T        0      0        2 
   1  chr1_97943841     HCab    G    T        1      2        2 
   1  chr1_97943841     HPrz    G    T        1      2        2 
   1  chr1_97943841     ZBoe    G    T        0      0        2 
   1  chr1_97943841     ZGre    G    T        0      0        2 
   1  chr1_97943841     ZHar    G    T        0      0        2 
   1  chr1_97943841   Sample    G    T        0      0        2 
   1  chr1_97955042     AAsi    T    G        0      0        2 
   1  chr1_97955042     AKia    T    G        0      0        2 
   1  chr1_97955042     AOna    T    G      0.5      1        2 
   1  chr1_97955042     ASom    T    G        0      0        2 
   1  chr1_97955042     HCab    T    G        0      0        2 
   1  chr1_97955042     HPrz    T    G        0      0        2 
   1  chr1_97955042     ZBoe    T    G        0      0        2 
   1  chr1_97955042     ZGre    T    G        0      0        2 
   1  chr1_97955042     ZHar    T    G        0      0        2 
   1  chr1_97955042   Sample    T    G        0      0        2 
   1  chr1_97961829     AAsi    A    T        0      0        2 
   1  chr1_97961829     AKia    A    T        0      0        2 
   1  chr1_97961829     AOna    A    T        0      0        2 
   1  chr1_97961829     ASom    A    T        0      0        2 
   1  chr1_97961829     HCab    A    T        0      0        2 
   1  chr1_97961829     HPrz    A    T        0      0        2 
   1  chr1_97961829     ZBoe    A    T        0      0        2 
   1  chr1_97961829     ZGre    A    T        1      2        2 
   1  chr1_97961829     ZHar    A    T        0      0        2 
   1  chr1_97961829   Sample    A    T        0      0        2 
   1  chr1_97965296     AAsi    A    T        0      0        2 
   1  chr1_97965296     AKia    A    T        0      0        2 
   1  chr1_97965296     AOna    A    T        0      0        2 
   1  chr1_97965296     ASom    A    T        0      0        2 
   1  chr1_97965296     HCab    A    T        0      0        2 
   1  chr1_97965296     HPrz    A    T        0      0        2 
   1  chr1_97965296     ZBoe    A    T        0      0        2 
   1  chr1_97965296     ZGre    A    T        1      2        2 
   1  chr1_97965296     ZHar    A    T        0      0        2 
   1  chr1_97965296   Sample    A    T        0      0        2 
   1  chr1_97984160     AAsi    G    C        1      2        2 
   1  chr1_97984160     AKia    G    C        0      0        2 
   1  chr1_97984160     AOna    G    C        0      0        2 
   1  chr1_97984160     ASom    G    C        1      2        2 
   1  chr1_97984160     HCab    G    C        0      0        2 
   1  chr1_97984160     HPrz    G    C        0      0        2 
   1  chr1_97984160     ZBoe    G    C        0      0        2 
   1  chr1_97984160     ZGre    G    C        0      0        2 
   1  chr1_97984160     ZHar    G    C        0      0        2 
   1  chr1_97984160   Sample    G    C        1      2        2 
   1  chr1_98019138     AAsi    G    T        1      2        2 
   1  chr1_98019138     AKia    G    T        0      0        2 
   1  chr1_98019138     AOna    G    T        0      0        2 
   1  chr1_98019138     ASom    G    T        1      2        2 
   1  chr1_98019138     HCab    G    T        0      0        2 
   1  chr1_98019138     HPrz    G    T        0      0        2 
   1  chr1_98019138     ZBoe    G    T        0      0        2 
   1  chr1_98019138     ZGre    G    T        0      0        2 
   1  chr1_98019138     ZHar    G    T        0      0        2 
   1  chr1_98019138   Sample    G    T        1      2        2 
   1  chr1_98038530     AAsi    A    C        0      0        2 
   1  chr1_98038530     AKia    A    C        0      0        2 
   1  chr1_98038530     AOna    A    C        0      0        2 
   1  chr1_98038530     ASom    A    C        0      0        2 
   1  chr1_98038530     HCab    A    C        1      2        2 
   1  chr1_98038530     HPrz    A    C        1      2        2 
   1  chr1_98038530     ZBoe    A    C        0      0        2 
   1  chr1_98038530     ZGre    A    C        0      0        2 
   1  chr1_98038530     ZHar    A    C        0      0        2 
   1  chr1_98038530   Sample    A    C        0      0        2 
   1  chr1_98051020     AAsi    C    G        0      0        2 
   1  chr1_98051020     AKia    C    G        0      0        2 
   1  chr1_98051020     AOna    C    G        0      0        2 
   1  chr1_98051020     ASom    C    G        0      0        2 
   1  chr1_98051020     HCab    C    G        0      0        2 
   1  chr1_98051020     HPrz    C    G      0.5      1        2 
   1  chr1_98051020     ZBoe    C    G        0      0        2 
   1  chr1_98051020     ZGre    C    G        0      0        2 
   1  chr1_98051020     ZHar    C    G        0      0        2 
   1  chr1_98051020   Sample    C    G        0      0        2 
   1  chr1_98100468     AAsi    A    T        0      0        2 
   1  chr1_98100468     AKia    A    T        0      0        2 
   1  chr1_98100468     AOna    A    T        0      0        2 
   1  chr1_98100468     ASom    A    T        0      0        2 
   1  chr1_98100468     HCab    A    T        0      0        2 
   1  chr1_98100468     HPrz    A    T        0      0        2 
   1  chr1_98100468     ZBoe    A    T      0.5      1        2 
   1  chr1_98100468     ZGre    A    T        0      0        2 
   1  chr1_98100468     ZHar    A    T        0      0        2 
   1  chr1_98100468   Sample    A    T        0      0        2 
   1  chr1_98105204     AAsi    A    C        0      0        2 
   1  chr1_98105204     AKia    A    C        0      0        2 
   1  chr1_98105204     AOna    A    C        0      0        2 
   1  chr1_98105204     ASom    A    C        0      0        2 
   1  chr1_98105204     HCab    A    C        1      2        2 
   1  chr1_98105204     HPrz    A    C        1      2        2 
   1  chr1_98105204     ZBoe    A    C        0      0        2 
   1  chr1_98105204     ZGre    A    C        0      0        2 
   1  chr1_98105204     ZHar    A    C        0      0        2 
   1  chr1_98105204   Sample    A    C        0      0        2 
   1  chr1_98133759     AAsi    A    T        0      0        2 
   1  chr1_98133759     AKia    A    T        1      2        2 
   1  chr1_98133759     AOna    A    T        1      2        2 
   1  chr1_98133759     ASom    A    T        0      0        2 
   1  chr1_98133759     HCab    A    T        0      0        2 
   1  chr1_98133759     HPrz    A    T        0      0        2 
   1  chr1_98133759     ZBoe    A    T        0      0        2 
   1  chr1_98133759     ZGre    A    T        0      0        2 
   1  chr1_98133759     ZHar    A    T        0      0        2 
   1  chr1_98133759   Sample    A    T        0      0        2 
   1  chr1_98133994     AAsi    T    G        0      0        2 
   1  chr1_98133994     AKia    T    G        1      2        2 
   1  chr1_98133994     AOna    T    G        1      2        2 
   1  chr1_98133994     ASom    T    G        0      0        2 
   1  chr1_98133994     HCab    T    G        0      0        2 
   1  chr1_98133994     HPrz    T    G        0      0        2 
   1  chr1_98133994     ZBoe    T    G        0      0        2 
   1  chr1_98133994     ZGre    T    G        0      0        2 
   1  chr1_98133994     ZHar    T    G        0      0        2 
   1  chr1_98133994   Sample    T    G        0      0        2 
   1  chr1_98144641     AAsi    C    A        0      0        2 
   1  chr1_98144641     AKia    C    A        1      2        2 
   1  chr1_98144641     AOna    C    A      0.5      1        2 
   1  chr1_98144641     ASom    C    A        0      0        2 
   1  chr1_98144641     HCab    C    A        0      0        2 
   1  chr1_98144641     HPrz    C    A        0      0        2 
   1  chr1_98144641     ZBoe    C    A        0      0        2 
   1  chr1_98144641     ZGre    C    A        0      0        2 
   1  chr1_98144641     ZHar    C    A        0      0        2 
   1  chr1_98144641   Sample    C    A        0      0        2 
   1  chr1_98146823     AAsi    T    G        1      2        2 
   1  chr1_98146823     AKia    T    G        0      0        2 
   1  chr1_98146823     AOna    T    G        0      0        2 
   1  chr1_98146823     ASom    T    G        0      0        2 
   1  chr1_98146823     HCab    T    G        0      0        2 
   1  chr1_98146823     HPrz    T    G        0      0        2 
   1  chr1_98146823     ZBoe    T    G        0      0        2 
   1  chr1_98146823     ZGre    T    G        0      0        2 
   1  chr1_98146823     ZHar    T    G        0      0        2 
   1  chr1_98146823   Sample    T    G        1      2        2 
   1  chr1_98160407     AAsi    T    A        0      0        2 
   1  chr1_98160407     AKia    T    A        0      0        2 
   1  chr1_98160407     AOna    T    A        0      0        2 
   1  chr1_98160407     ASom    T    A        0      0        2 
   1  chr1_98160407     HCab    T    A      0.5      1        2 
   1  chr1_98160407     HPrz    T    A        1      2        2 
   1  chr1_98160407     ZBoe    T    A        0      0        2 
   1  chr1_98160407     ZGre    T    A        0      0        2 
   1  chr1_98160407     ZHar    T    A        0      0        2 
   1  chr1_98160407   Sample    T    A        0      0        2 
   1  chr1_98179855     AAsi    G    C        0      0        2 
   1  chr1_98179855     AKia    G    C        0      0        2 
   1  chr1_98179855     AOna    G    C        0      0        2 
   1  chr1_98179855     ASom    G    C        0      0        2 
   1  chr1_98179855     HCab    G    C      0.5      1        2 
   1  chr1_98179855     HPrz    G    C        0      0        2 
   1  chr1_98179855     ZBoe    G    C        0      0        2 
   1  chr1_98179855     ZGre    G    C        0      0        2 
   1  chr1_98179855     ZHar    G    C        0      0        2 
   1  chr1_98179855   Sample    G    C        0      0        2 
   1  chr1_98243181     AAsi    G    T        0      0        2 
   1  chr1_98243181     AKia    G    T        0      0        2 
   1  chr1_98243181     AOna    G    T        0      0        2 
   1  chr1_98243181     ASom    G    T        0      0        2 
   1  chr1_98243181     HCab    G    T        0      0        2 
   1  chr1_98243181     HPrz    G    T        0      0        2 
   1  chr1_98243181     ZBoe    G    T        0      0        2 
   1  chr1_98243181     ZGre    G    T        0      0        2 
   1  chr1_98243181     ZHar    G    T        1      2        2 
   1  chr1_98243181   Sample    G    T        0      0        2 
   1  chr1_98246968     AAsi    C    G        0      0        2 
   1  chr1_98246968     AKia    C    G        0      0        2 
   1  chr1_98246968     AOna    C    G        0      0        2 
   1  chr1_98246968     ASom    C    G        0      0        2 
   1  chr1_98246968     HCab    C    G        1      2        2 
   1  chr1_98246968     HPrz    C    G        1      2        2 
   1  chr1_98246968     ZBoe    C    G        0      0        2 
   1  chr1_98246968     ZGre    C    G        0      0        2 
   1  chr1_98246968     ZHar    C    G        0      0        2 
   1  chr1_98246968   Sample    C    G        0      0        2 
   1  chr1_98251783     AAsi    T    G        1      2        2 
   1  chr1_98251783     AKia    T    G        0      0        2 
   1  chr1_98251783     AOna    T    G        0      0        2 
   1  chr1_98251783     ASom    T    G        1      2        2 
   1  chr1_98251783     HCab    T    G        0      0        2 
   1  chr1_98251783     HPrz    T    G        0      0        2 
   1  chr1_98251783     ZBoe    T    G        0      0        2 
   1  chr1_98251783     ZGre    T    G        0      0        2 
   1  chr1_98251783     ZHar    T    G        0      0        2 
   1  chr1_98251783   Sample    T    G        1      2        2 
   1  chr1_98266561     AAsi    C    A        0      0        2 
   1  chr1_98266561     AKia    C    A        0      0        2 
   1  chr1_98266561     AOna    C    A        0      0        2 
   1  chr1_98266561     ASom    C    A        0      0        2 
   1  chr1_98266561     HCab    C    A        1      2        2 
   1  chr1_98266561     HPrz    C    A        1      2        2 
   1  chr1_98266561     ZBoe    C    A        0      0        2 
   1  chr1_98266561     ZGre    C    A        0      0        2 
   1  chr1_98266561     ZHar    C    A        0      0        2 
   1  chr1_98266561   Sample    C    A        0      0        2 
   1  chr1_98277340     AAsi    G    C        0      0        2 
   1  chr1_98277340     AKia    G    C        0      0        2 
   1  chr1_98277340     AOna    G    C      0.5      1        2 
   1  chr1_98277340     ASom    G    C        0      0        2 
   1  chr1_98277340     HCab    G    C        0      0        2 
   1  chr1_98277340     HPrz    G    C        0      0        2 
   1  chr1_98277340     ZBoe    G    C        0      0        2 
   1  chr1_98277340     ZGre    G    C        0      0        2 
   1  chr1_98277340     ZHar    G    C        0      0        2 
   1  chr1_98277340   Sample    G    C        0      0        2 
   1  chr1_98279650     AAsi    A    C        1      2        2 
   1  chr1_98279650     AKia    A    C        0      0        2 
   1  chr1_98279650     AOna    A    C        0      0        2 
   1  chr1_98279650     ASom    A    C        1      2        2 
   1  chr1_98279650     HCab    A    C        0      0        2 
   1  chr1_98279650     HPrz    A    C        0      0        2 
   1  chr1_98279650     ZBoe    A    C        0      0        2 
   1  chr1_98279650     ZGre    A    C        0      0        2 
   1  chr1_98279650     ZHar    A    C        0      0        2 
   1  chr1_98279650   Sample    A    C        1      2        2 
   1  chr1_98280338     AAsi    T    A        0      0        2 
   1  chr1_98280338     AKia    T    A        0      0        2 
   1  chr1_98280338     AOna    T    A      0.5      1        2 
   1  chr1_98280338     ASom    T    A        0      0        2 
   1  chr1_98280338     HCab    T    A        0      0        2 
   1  chr1_98280338     HPrz    T    A        0      0        2 
   1  chr1_98280338     ZBoe    T    A        0      0        2 
   1  chr1_98280338     ZGre    T    A        0      0        2 
   1  chr1_98280338     ZHar    T    A        0      0        2 
   1  chr1_98280338   Sample    T    A        0      0        2 
   1  chr1_98285206     AAsi    G    C      0.5      1        2 
   1  chr1_98285206     AKia    G    C        0      0        2 
   1  chr1_98285206     AOna    G    C        0      0        2 
   1  chr1_98285206     ASom    G    C        0      0        2 
   1  chr1_98285206     HCab    G    C        0      0        2 
   1  chr1_98285206     HPrz    G    C        0      0        2 
   1  chr1_98285206     ZBoe    G    C        0      0        2 
   1  chr1_98285206     ZGre    G    C        0      0        2 
   1  chr1_98285206     ZHar    G    C        0      0        2 
   1  chr1_98285206   Sample    G    C        1      2        2 
   1  chr1_98335785     AAsi    C    A        0      0        2 
   1  chr1_98335785     AKia    C    A        0      0        2 
   1  chr1_98335785     AOna    C    A        0      0        2 
   1  chr1_98335785     ASom    C    A        0      0        2 
   1  chr1_98335785     HCab    C    A        0      0        2 
   1  chr1_98335785     HPrz    C    A        0      0        2 
   1  chr1_98335785     ZBoe    C    A        0      0        2 
   1  chr1_98335785     ZGre    C    A        1      2        2 
   1  chr1_98335785     ZHar    C    A        0      0        2 
   1  chr1_98335785   Sample    C    A        0      0        2 
   1  chr1_98344259     AAsi    T    G      0.5      1        2 
   1  chr1_98344259     AKia    T    G        0      0        2 
   1  chr1_98344259     AOna    T    G        0      0        2 
   1  chr1_98344259     ASom    T    G        0      0        2 
   1  chr1_98344259     HCab    T    G        0      0        2 
   1  chr1_98344259     HPrz    T    G        0      0        2 
   1  chr1_98344259     ZBoe    T    G        0      0        2 
   1  chr1_98344259     ZGre    T    G        0      0        2 
   1  chr1_98344259     ZHar    T    G        0      0        2 
   1  chr1_98344259   Sample    T    G        0      0        2 
   1  chr1_98367893     AAsi    T    G        0      0        2 
   1  chr1_98367893     AKia    T    G        0      0        2 
   1  chr1_98367893     AOna    T    G        0      0        2 
   1  chr1_98367893     ASom    T    G        0      0        2 
   1  chr1_98367893     HCab    T    G        0      0        2 
   1  chr1_98367893     HPrz    T    G        0      0        2 
   1  chr1_98367893     ZBoe    T    G        0      0        2 
   1  chr1_98367893     ZGre    T    G        1      2        2 
   1  chr1_98367893     ZHar    T    G        0      0        2 
   1  chr1_98367893   Sample    T    G        0      0        2 
   1  chr1_98376601     AAsi    A    T        0      0        2 
   1  chr1_98376601     AKia    A    T        0      0        2 
   1  chr1_98376601     AOna    A    T      0.5      1        2 
   1  chr1_98376601     ASom    A    T        0      0        2 
   1  chr1_98376601     HCab    A    T        0      0        2 
   1  chr1_98376601     HPrz    A    T        0      0        2 
   1  chr1_98376601     ZBoe    A    T        0      0        2 
   1  chr1_98376601     ZGre    A    T        0      0        2 
   1  chr1_98376601     ZHar    A    T        0      0        2 
   1  chr1_98376601   Sample    A    T        0      0        2 
   1  chr1_98380115     AAsi    A    C        0      0        2 
   1  chr1_98380115     AKia    A    C        0      0        2 
   1  chr1_98380115     AOna    A    C        0      0        2 
   1  chr1_98380115     ASom    A    C        0      0        2 
   1  chr1_98380115     HCab    A    C        0      0        2 
   1  chr1_98380115     HPrz    A    C        0      0        2 
   1  chr1_98380115     ZBoe    A    C        0      0        2 
   1  chr1_98380115     ZGre    A    C        1      2        2 
   1  chr1_98380115     ZHar    A    C        0      0        2 
   1  chr1_98380115   Sample    A    C        0      0        2 
   1  chr1_98385098     AAsi    T    G        0      0        2 
   1  chr1_98385098     AKia    T    G        1      2        2 
   1  chr1_98385098     AOna    T    G        0      0        2 
   1  chr1_98385098     ASom    T    G        0      0        2 
   1  chr1_98385098     HCab    T    G        0      0        2 
   1  chr1_98385098     HPrz    T    G        0      0        2 
   1  chr1_98385098     ZBoe    T    G        0      0        2 
   1  chr1_98385098     ZGre    T    G        0      0        2 
   1  chr1_98385098     ZHar    T    G        0      0        2 
   1  chr1_98385098   Sample    T    G        0      0        2 
   1  chr1_98393816     AAsi    T    G        0      0        2 
   1  chr1_98393816     AKia    T    G        0      0        2 
   1  chr1_98393816     AOna    T    G        0      0        2 
   1  chr1_98393816     ASom    T    G        0      0        2 
   1  chr1_98393816     HCab    T    G        0      0        2 
   1  chr1_98393816     HPrz    T    G        0      0        2 
   1  chr1_98393816     ZBoe    T    G      0.5      1        2 
   1  chr1_98393816     ZGre    T    G        0      0        2 
   1  chr1_98393816     ZHar    T    G        0      0        2 
   1  chr1_98393816   Sample    T    G        0      0        2 
   1  chr1_98400906     AAsi    G    C        0      0        2 
   1  chr1_98400906     AKia    G    C        0      0        2 
   1  chr1_98400906     AOna    G    C        0      0        2 
   1  chr1_98400906     ASom    G    C        0      0        2 
   1  chr1_98400906     HCab    G    C        0      0        2 
   1  chr1_98400906     HPrz    G    C      0.5      1        2 
   1  chr1_98400906     ZBoe    G    C        0      0        2 
   1  chr1_98400906     ZGre    G    C        0      0        2 
   1  chr1_98400906     ZHar    G    C        0      0        2 
   1  chr1_98400906   Sample    G    C        0      0        2 
   1  chr1_98403304     AAsi    C    G        0      0        2 
   1  chr1_98403304     AKia    C    G        0      0        2 
   1  chr1_98403304     AOna    C    G        0      0        2 
   1  chr1_98403304     ASom    C    G        0      0        2 
   1  chr1_98403304     HCab    C    G        0      0        2 
   1  chr1_98403304     HPrz    C    G        0      0        2 
   1  chr1_98403304     ZBoe    C    G      0.5      1        2 
   1  chr1_98403304     ZGre    C    G        0      0        2 
   1  chr1_98403304     ZHar    C    G        0      0        2 
   1  chr1_98403304   Sample    C    G        0      0        2 
   1  chr1_98403700     AAsi    T    A        0      0        2 
   1  chr1_98403700     AKia    T    A        0      0        2 
   1  chr1_98403700     AOna    T    A        0      0        2 
   1  chr1_98403700     ASom    T    A        0      0        2 
   1  chr1_98403700     HCab    T    A        0      0        2 
   1  chr1_98403700     HPrz    T    A        0      0        2 
   1  chr1_98403700     ZBoe    T    A        0      0        2 
   1  chr1_98403700     ZGre    T    A        0      0        2 
   1  chr1_98403700     ZHar    T    A        1      2        2 
   1  chr1_98403700   Sample    T    A        0      0        2 
   1  chr1_98432952     AAsi    G    C        0      0        2 
   1  chr1_98432952     AKia    G    C        0      0        2 
   1  chr1_98432952     AOna    G    C        0      0        2 
   1  chr1_98432952     ASom    G    C        0      0        2 
   1  chr1_98432952     HCab    G    C        0      0        2 
   1  chr1_98432952     HPrz    G    C        0      0        2 
   1  chr1_98432952     ZBoe    G    C        0      0        2 
   1  chr1_98432952     ZGre    G    C      0.5      1        2 
   1  chr1_98432952     ZHar    G    C        0      0        2 
   1  chr1_98432952   Sample    G    C        0      0        2 
   1  chr1_98458234     AAsi    A    T        1      2        2 
   1  chr1_98458234     AKia    A    T        0      0        2 
   1  chr1_98458234     AOna    A    T        0      0        2 
   1  chr1_98458234     ASom    A    T        1      2        2 
   1  chr1_98458234     HCab    A    T        0      0        2 
   1  chr1_98458234     HPrz    A    T        0      0        2 
   1  chr1_98458234     ZBoe    A    T        0      0        2 
   1  chr1_98458234     ZGre    A    T        0      0        2 
   1  chr1_98458234     ZHar    A    T        0      0        2 
   1  chr1_98458234   Sample    A    T        1      2        2 
   1  chr1_98464091     AAsi    G    T        0      0        2 
   1  chr1_98464091     AKia    G    T        0      0        2 
   1  chr1_98464091     AOna    G    T        0      0        2 
   1  chr1_98464091     ASom    G    T        0      0        2 
   1  chr1_98464091     HCab    G    T      0.5      1        2 
   1  chr1_98464091     HPrz    G    T        1      2        2 
   1  chr1_98464091     ZBoe    G    T        0      0        2 
   1  chr1_98464091     ZGre    G    T        0      0        2 
   1  chr1_98464091     ZHar    G    T        0      0        2 
   1  chr1_98464091   Sample    G    T        0      0        2 
   1  chr1_98477889     AAsi    G    C        0      0        2 
   1  chr1_98477889     AKia    G    C        0      0        2 
   1  chr1_98477889     AOna    G    C      0.5      1        2 
   1  chr1_98477889     ASom    G    C        0      0        2 
   1  chr1_98477889     HCab    G    C        0      0        2 
   1  chr1_98477889     HPrz    G    C        0      0        2 
   1  chr1_98477889     ZBoe    G    C        0      0        2 
   1  chr1_98477889     ZGre    G    C        0      0        2 
   1  chr1_98477889     ZHar    G    C        0      0        2 
   1  chr1_98477889   Sample    G    C        0      0        2 
   1  chr1_98481273     AAsi    A    C        0      0        2 
   1  chr1_98481273     AKia    A    C        1      2        2 
   1  chr1_98481273     AOna    A    C      0.5      1        2 
   1  chr1_98481273     ASom    A    C        0      0        2 
   1  chr1_98481273     HCab    A    C        0      0        2 
   1  chr1_98481273     HPrz    A    C        0      0        2 
   1  chr1_98481273     ZBoe    A    C        0      0        2 
   1  chr1_98481273     ZGre    A    C        0      0        2 
   1  chr1_98481273     ZHar    A    C        0      0        2 
   1  chr1_98481273   Sample    A    C        0      0        2 
   1  chr1_98481369     AAsi    T    G      0.5      1        2 
   1  chr1_98481369     AKia    T    G        0      0        2 
   1  chr1_98481369     AOna    T    G        0      0        2 
   1  chr1_98481369     ASom    T    G        0      0        2 
   1  chr1_98481369     HCab    T    G        0      0        2 
   1  chr1_98481369     HPrz    T    G        0      0        2 
   1  chr1_98481369     ZBoe    T    G        0      0        2 
   1  chr1_98481369     ZGre    T    G        0      0        2 
   1  chr1_98481369     ZHar    T    G        0      0        2 
   1  chr1_98481369   Sample    T    G        0      0        2 
   1  chr1_98491508     AAsi    A    T        0      0        2 
   1  chr1_98491508     AKia    A    T        0      0        2 
   1  chr1_98491508     AOna    A    T        0      0        2 
   1  chr1_98491508     ASom    A    T        0      0        2 
   1  chr1_98491508     HCab    A    T        0      0        2 
   1  chr1_98491508     HPrz    A    T      0.5      1        2 
   1  chr1_98491508     ZBoe    A    T        0      0        2 
   1  chr1_98491508     ZGre    A    T        0      0        2 
   1  chr1_98491508     ZHar    A    T        0      0        2 
   1  chr1_98491508   Sample    A    T        0      0        2 
   1  chr1_98514561     AAsi    G    C        1      2        2 
   1  chr1_98514561     AKia    G    C        0      0        2 
   1  chr1_98514561     AOna    G    C        0      0        2 
   1  chr1_98514561     ASom    G    C        1      2        2 
   1  chr1_98514561     HCab    G    C        0      0        2 
   1  chr1_98514561     HPrz    G    C        0      0        2 
   1  chr1_98514561     ZBoe    G    C        0      0        2 
   1  chr1_98514561     ZGre    G    C        0      0        2 
   1  chr1_98514561     ZHar    G    C        0      0        2 
   1  chr1_98514561   Sample    G    C        1      2        2 
   1  chr1_98523073     AAsi    T    A        0      0        2 
   1  chr1_98523073     AKia    T    A        0      0        2 
   1  chr1_98523073     AOna    T    A        0      0        2 
   1  chr1_98523073     ASom    T    A        0      0        2 
   1  chr1_98523073     HCab    T    A        0      0        2 
   1  chr1_98523073     HPrz    T    A        0      0        2 
   1  chr1_98523073     ZBoe    T    A        0      0        2 
   1  chr1_98523073     ZGre    T    A        0      0        2 
   1  chr1_98523073     ZHar    T    A      0.5      1        2 
   1  chr1_98523073   Sample    T    A        0      0        2 
   1  chr1_98526731     AAsi    G    T        1      2        2 
   1  chr1_98526731     AKia    G    T        1      2        2 
   1  chr1_98526731     AOna    G    T      0.5      1        2 
   1  chr1_98526731     ASom    G    T        1      2        2 
   1  chr1_98526731     HCab    G    T        0      0        2 
   1  chr1_98526731     HPrz    G    T        0      0        2 
   1  chr1_98526731     ZBoe    G    T        0      0        2 
   1  chr1_98526731     ZGre    G    T        0      0        2 
   1  chr1_98526731     ZHar    G    T        0      0        2 
   1  chr1_98526731   Sample    G    T        1      2        2 
   1  chr1_98535105     AAsi    G    C        0      0        2 
   1  chr1_98535105     AKia    G    C        0      0        2 
   1  chr1_98535105     AOna    G    C        0      0        2 
   1  chr1_98535105     ASom    G    C        0      0        2 
   1  chr1_98535105     HCab    G    C        1      2        2 
   1  chr1_98535105     HPrz    G    C        1      2        2 
   1  chr1_98535105     ZBoe    G    C        0      0        2 
   1  chr1_98535105     ZGre    G    C        0      0        2 
   1  chr1_98535105     ZHar    G    C        0      0        2 
   1  chr1_98535105   Sample    G    C        0      0        2 
   1  chr1_98560054     AAsi    C    G        0      0        2 
   1  chr1_98560054     AKia    C    G        0      0        2 
   1  chr1_98560054     AOna    C    G        0      0        2 
   1  chr1_98560054     ASom    C    G        0      0        2 
   1  chr1_98560054     HCab    C    G        0      0        2 
   1  chr1_98560054     HPrz    C    G        0      0        2 
   1  chr1_98560054     ZBoe    C    G        1      2        2 
   1  chr1_98560054     ZGre    C    G      0.5      1        2 
   1  chr1_98560054     ZHar    C    G        1      2        2 
   1  chr1_98560054   Sample    C    G        0      0        2 
   1  chr1_98580440     AAsi    C    G        0      0        2 
   1  chr1_98580440     AKia    C    G        1      2        2 
   1  chr1_98580440     AOna    C    G        0      0        2 
   1  chr1_98580440     ASom    C    G        0      0        2 
   1  chr1_98580440     HCab    C    G        0      0        2 
   1  chr1_98580440     HPrz    C    G        0      0        2 
   1  chr1_98580440     ZBoe    C    G        1      2        2 
   1  chr1_98580440     ZGre    C    G        1      2        2 
   1  chr1_98580440     ZHar    C    G        1      2        2 
   1  chr1_98580440   Sample    C    G        0      0        2 
   1  chr1_98581213     AAsi    G    C        0      0        2 
   1  chr1_98581213     AKia    G    C        0      0        2 
   1  chr1_98581213     AOna    G    C        0      0        2 
   1  chr1_98581213     ASom    G    C        0      0        2 
   1  chr1_98581213     HCab    G    C        0      0        2 
   1  chr1_98581213     HPrz    G    C        0      0        2 
   1  chr1_98581213     ZBoe    G    C        0      0        2 
   1  chr1_98581213     ZGre    G    C        0      0        2 
   1  chr1_98581213     ZHar    G    C        1      2        2 
   1  chr1_98581213   Sample    G    C        0      0        2 
   1  chr1_98597832     AAsi    G    C        0      0        2 
   1  chr1_98597832     AKia    G    C        0      0        2 
   1  chr1_98597832     AOna    G    C        0      0        2 
   1  chr1_98597832     ASom    G    C        0      0        2 
   1  chr1_98597832     HCab    G    C        1      2        2 
   1  chr1_98597832     HPrz    G    C        1      2        2 
   1  chr1_98597832     ZBoe    G    C        0      0        2 
   1  chr1_98597832     ZGre    G    C        0      0        2 
   1  chr1_98597832     ZHar    G    C        0      0        2 
   1  chr1_98597832   Sample    G    C        0      0        2 
   1  chr1_98609738     AAsi    T    G        0      0        2 
   1  chr1_98609738     AKia    T    G        0      0        2 
   1  chr1_98609738     AOna    T    G        0      0        2 
   1  chr1_98609738     ASom    T    G        1      2        2 
   1  chr1_98609738     HCab    T    G        0      0        2 
   1  chr1_98609738     HPrz    T    G        0      0        2 
   1  chr1_98609738     ZBoe    T    G        0      0        2 
   1  chr1_98609738     ZGre    T    G        0      0        2 
   1  chr1_98609738     ZHar    T    G        0      0        2 
   1  chr1_98609738   Sample    T    G        0      0        2 
   1  chr1_98636436     AAsi    T    A        0      0        2 
   1  chr1_98636436     AKia    T    A        0      0        2 
   1  chr1_98636436     AOna    T    A        0      0        2 
   1  chr1_98636436     ASom    T    A        0      0        2 
   1  chr1_98636436     HCab    T    A        0      0        2 
   1  chr1_98636436     HPrz    T    A        0      0        2 
   1  chr1_98636436     ZBoe    T    A      0.5      1        2 
   1  chr1_98636436     ZGre    T    A        0      0        2 
   1  chr1_98636436     ZHar    T    A        0      0        2 
   1  chr1_98636436   Sample    T    A        0      0        2 
   1  chr1_98640148     AAsi    C    A        0      0        2 
   1  chr1_98640148     AKia    C    A        0      0        2 
   1  chr1_98640148     AOna    C    A        0      0        2 
   1  chr1_98640148     ASom    C    A        0      0        2 
   1  chr1_98640148     HCab    C    A        0      0        2 
   1  chr1_98640148     HPrz    C    A        1      2        2 
   1  chr1_98640148     ZBoe    C    A        0      0        2 
   1  chr1_98640148     ZGre    C    A        0      0        2 
   1  chr1_98640148     ZHar    C    A        0      0        2 
   1  chr1_98640148   Sample    C    A        0      0        2 
   1  chr1_98651284     AAsi    T    G        0      0        2 
   1  chr1_98651284     AKia    T    G        0      0        2 
   1  chr1_98651284     AOna    T    G      0.5      1        2 
   1  chr1_98651284     ASom    T    G        0      0        2 
   1  chr1_98651284     HCab    T    G        0      0        2 
   1  chr1_98651284     HPrz    T    G        0      0        2 
   1  chr1_98651284     ZBoe    T    G        0      0        2 
   1  chr1_98651284     ZGre    T    G        0      0        2 
   1  chr1_98651284     ZHar    T    G        0      0        2 
   1  chr1_98651284   Sample    T    G        0      0        2 
   1  chr1_98676295     AAsi    G    C      0.5      1        2 
   1  chr1_98676295     AKia    G    C        0      0        2 
   1  chr1_98676295     AOna    G    C        0      0        2 
   1  chr1_98676295     ASom    G    C        0      0        2 
   1  chr1_98676295     HCab    G    C        0      0        2 
   1  chr1_98676295     HPrz    G    C        0      0        2 
   1  chr1_98676295     ZBoe    G    C        0      0        2 
   1  chr1_98676295     ZGre    G    C        0      0        2 
   1  chr1_98676295     ZHar    G    C        0      0        2 
   1  chr1_98676295   Sample    G    C        0      0        2 
   1  chr1_98705173     AAsi    G    T        0      0        2 
   1  chr1_98705173     AKia    G    T        0      0        2 
   1  chr1_98705173     AOna    G    T        0      0        2 
   1  chr1_98705173     ASom    G    T        0      0        2 
   1  chr1_98705173     HCab    G    T        0      0        2 
   1  chr1_98705173     HPrz    G    T        0      0        2 
   1  chr1_98705173     ZBoe    G    T        1      2        2 
   1  chr1_98705173     ZGre    G    T        1      2        2 
   1  chr1_98705173     ZHar    G    T        0      0        2 
   1  chr1_98705173   Sample    G    T        0      0        2 
   1  chr1_98706307     AAsi    T    A        0      0        2 
   1  chr1_98706307     AKia    T    A        0      0        2 
   1  chr1_98706307     AOna    T    A        0      0        2 
   1  chr1_98706307     ASom    T    A        0      0        2 
   1  chr1_98706307     HCab    T    A        1      2        2 
   1  chr1_98706307     HPrz    T    A        1      2        2 
   1  chr1_98706307     ZBoe    T    A        0      0        2 
   1  chr1_98706307     ZGre    T    A        0      0        2 
   1  chr1_98706307     ZHar    T    A        0      0        2 
   1  chr1_98706307   Sample    T    A        0      0        2 
   1  chr1_98713017     AAsi    A    T        0      0        2 
   1  chr1_98713017     AKia    A    T        0      0        2 
   1  chr1_98713017     AOna    A    T        0      0        2 
   1  chr1_98713017     ASom    A    T        0      0        2 
   1  chr1_98713017     HCab    A    T        1      2        2 
   1  chr1_98713017     HPrz    A    T        1      2        2 
   1  chr1_98713017     ZBoe    A    T        0      0        2 
   1  chr1_98713017     ZGre    A    T        0      0        2 
   1  chr1_98713017     ZHar    A    T        0      0        2 
   1  chr1_98713017   Sample    A    T        0      0        2 
   1  chr1_98713478     AAsi    A    C        0      0        2 
   1  chr1_98713478     AKia    A    C        0      0        2 
   1  chr1_98713478     AOna    A    C        0      0        2 
   1  chr1_98713478     ASom    A    C        0      0        2 
   1  chr1_98713478     HCab    A    C        1      2        2 
   1  chr1_98713478     HPrz    A    C        1      2        2 
   1  chr1_98713478     ZBoe    A    C        0      0        2 
   1  chr1_98713478     ZGre    A    C        0      0        2 
   1  chr1_98713478     ZHar    A    C        0      0        2 
   1  chr1_98713478   Sample    A    C        0      0        2 
   1  chr1_98723316     AAsi    T    G        0      0        2 
   1  chr1_98723316     AKia    T    G        0      0        2 
   1  chr1_98723316     AOna    T    G        0      0        2 
   1  chr1_98723316     ASom    T    G        0      0        2 
   1  chr1_98723316     HCab    T    G        1      2        2 
   1  chr1_98723316     HPrz    T    G        1      2        2 
   1  chr1_98723316     ZBoe    T    G        0      0        2 
   1  chr1_98723316     ZGre    T    G        0      0        2 
   1  chr1_98723316     ZHar    T    G        0      0        2 
   1  chr1_98723316   Sample    T    G        0      0        2 
   1  chr1_98736768     AAsi    C    A        0      0        2 
   1  chr1_98736768     AKia    C    A        0      0        2 
   1  chr1_98736768     AOna    C    A        0      0        2 
   1  chr1_98736768     ASom    C    A        0      0        2 
   1  chr1_98736768     HCab    C    A        0      0        2 
   1  chr1_98736768     HPrz    C    A        0      0        2 
   1  chr1_98736768     ZBoe    C    A      0.5      1        2 
   1  chr1_98736768     ZGre    C    A        0      0        2 
   1  chr1_98736768     ZHar    C    A        0      0        2 
   1  chr1_98736768   Sample    C    A        0      0        2 
   1  chr1_98750794     AAsi    G    T        0      0        2 
   1  chr1_98750794     AKia    G    T        0      0        2 
   1  chr1_98750794     AOna    G    T        0      0        2 
   1  chr1_98750794     ASom    G    T        0      0        2 
   1  chr1_98750794     HCab    G    T        1      2        2 
   1  chr1_98750794     HPrz    G    T        1      2        2 
   1  chr1_98750794     ZBoe    G    T        0      0        2 
   1  chr1_98750794     ZGre    G    T        0      0        2 
   1  chr1_98750794     ZHar    G    T        0      0        2 
   1  chr1_98750794   Sample    G    T        0      0        2 
   1  chr1_98760386     AAsi    T    A        0      0        2 
   1  chr1_98760386     AKia    T    A        0      0        2 
   1  chr1_98760386     AOna    T    A      0.5      1        2 
   1  chr1_98760386     ASom    T    A        0      0        2 
   1  chr1_98760386     HCab    T    A        0      0        2 
   1  chr1_98760386     HPrz    T    A        0      0        2 
   1  chr1_98760386     ZBoe    T    A        0      0        2 
   1  chr1_98760386     ZGre    T    A        0      0        2 
   1  chr1_98760386     ZHar    T    A        0      0        2 
   1  chr1_98760386   Sample    T    A        0      0        2 
   1  chr1_98765379     AAsi    G    T        0      0        2 
   1  chr1_98765379     AKia    G    T        0      0        2 
   1  chr1_98765379     AOna    G    T        0      0        2 
   1  chr1_98765379     ASom    G    T        0      0        2 
   1  chr1_98765379     HCab    G    T        0      0        2 
   1  chr1_98765379     HPrz    G    T        0      0        2 
   1  chr1_98765379     ZBoe    G    T      0.5      1        2 
   1  chr1_98765379     ZGre    G    T        0      0        2 
   1  chr1_98765379     ZHar    G    T        0      0        2 
   1  chr1_98765379   Sample    G    T        0      0        2 
   1  chr1_98804638     AAsi    A    C        0      0        2 
   1  chr1_98804638     AKia    A    C        1      2        2 
   1  chr1_98804638     AOna    A    C        1      2        2 
   1  chr1_98804638     ASom    A    C        0      0        2 
   1  chr1_98804638     HCab    A    C        0      0        2 
   1  chr1_98804638     HPrz    A    C        0      0        2 
   1  chr1_98804638     ZBoe    A    C        0      0        2 
   1  chr1_98804638     ZGre    A    C        0      0        2 
   1  chr1_98804638     ZHar    A    C        0      0        2 
   1  chr1_98804638   Sample    A    C        0      0        2 
   1  chr1_98806850     AAsi    T    A        0      0        2 
   1  chr1_98806850     AKia    T    A        0      0        2 
   1  chr1_98806850     AOna    T    A        0      0        2 
   1  chr1_98806850     ASom    T    A        0      0        2 
   1  chr1_98806850     HCab    T    A        1      2        2 
   1  chr1_98806850     HPrz    T    A        1      2        2 
   1  chr1_98806850     ZBoe    T    A        0      0        2 
   1  chr1_98806850     ZGre    T    A        0      0        2 
   1  chr1_98806850     ZHar    T    A        0      0        2 
   1  chr1_98806850   Sample    T    A        0      0        2 
   1  chr1_98811214     AAsi    G    T        0      0        2 
   1  chr1_98811214     AKia    G    T        0      0        2 
   1  chr1_98811214     AOna    G    T        0      0        2 
   1  chr1_98811214     ASom    G    T        0      0        2 
   1  chr1_98811214     HCab    G    T        0      0        2 
   1  chr1_98811214     HPrz    G    T        0      0        2 
   1  chr1_98811214     ZBoe    G    T      0.5      1        2 
   1  chr1_98811214     ZGre    G    T        0      0        2 
   1  chr1_98811214     ZHar    G    T        0      0        2 
   1  chr1_98811214   Sample    G    T        0      0        2 
   1  chr1_98814220     AAsi    T    G        0      0        2 
   1  chr1_98814220     AKia    T    G        0      0        2 
   1  chr1_98814220     AOna    T    G        0      0        2 
   1  chr1_98814220     ASom    T    G        0      0        2 
   1  chr1_98814220     HCab    T    G        0      0        2 
   1  chr1_98814220     HPrz    T    G        1      2        2 
   1  chr1_98814220     ZBoe    T    G        0      0        2 
   1  chr1_98814220     ZGre    T    G        0      0        2 
   1  chr1_98814220     ZHar    T    G        0      0        2 
   1  chr1_98814220   Sample    T    G        0      0        2 
   1  chr1_98842102     AAsi    C    A        0      0        2 
   1  chr1_98842102     AKia    C    A        0      0        2 
   1  chr1_98842102     AOna    C    A        0      0        2 
   1  chr1_98842102     ASom    C    A        0      0        2 
   1  chr1_98842102     HCab    C    A        1      2        2 
   1  chr1_98842102     HPrz    C    A        1      2        2 
   1  chr1_98842102     ZBoe    C    A        0      0        2 
   1  chr1_98842102     ZGre    C    A        0      0        2 
   1  chr1_98842102     ZHar    C    A        0      0        2 
   1  chr1_98842102   Sample    C    A        0      0        2 
   1  chr1_98851218     AAsi    A    C        1      2        2 
   1  chr1_98851218     AKia    A    C        0      0        2 
   1  chr1_98851218     AOna    A    C        0      0        2 
   1  chr1_98851218     ASom    A    C        1      2        2 
   1  chr1_98851218     HCab    A    C        0      0        2 
   1  chr1_98851218     HPrz    A    C        0      0        2 
   1  chr1_98851218     ZBoe    A    C        0      0        2 
   1  chr1_98851218     ZGre    A    C        0      0        2 
   1  chr1_98851218     ZHar    A    C        0      0        2 
   1  chr1_98851218   Sample    A    C        1      2        2 
   1  chr1_98854101     AAsi    T    A        0      0        2 
   1  chr1_98854101     AKia    T    A        0      0        2 
   1  chr1_98854101     AOna    T    A      0.5      1        2 
   1  chr1_98854101     ASom    T    A        0      0        2 
   1  chr1_98854101     HCab    T    A        0      0        2 
   1  chr1_98854101     HPrz    T    A        0      0        2 
   1  chr1_98854101     ZBoe    T    A        0      0        2 
   1  chr1_98854101     ZGre    T    A        0      0        2 
   1  chr1_98854101     ZHar    T    A        0      0        2 
   1  chr1_98854101   Sample    T    A        0      0        2 
   1  chr1_98856279     AAsi    T    A        0      0        2 
   1  chr1_98856279     AKia    T    A        0      0        2 
   1  chr1_98856279     AOna    T    A        0      0        2 
   1  chr1_98856279     ASom    T    A        0      0        2 
   1  chr1_98856279     HCab    T    A        1      2        2 
   1  chr1_98856279     HPrz    T    A        1      2        2 
   1  chr1_98856279     ZBoe    T    A        0      0        2 
   1  chr1_98856279     ZGre    T    A        0      0        2 
   1  chr1_98856279     ZHar    T    A        0      0        2 
   1  chr1_98856279   Sample    T    A        0      0        2 
   1  chr1_98860425     AAsi    G    C        0      0        2 
   1  chr1_98860425     AKia    G    C        0      0        2 
   1  chr1_98860425     AOna    G    C        0      0        2 
   1  chr1_98860425     ASom    G    C        0      0        2 
   1  chr1_98860425     HCab    G    C      0.5      1        2 
   1  chr1_98860425     HPrz    G    C        0      0        2 
   1  chr1_98860425     ZBoe    G    C        0      0        2 
   1  chr1_98860425     ZGre    G    C        0      0        2 
   1  chr1_98860425     ZHar    G    C        0      0        2 
   1  chr1_98860425   Sample    G    C        0      0        2 
   1  chr1_98864354     AAsi    A    T        0      0        2 
   1  chr1_98864354     AKia    A    T        0      0        2 
   1  chr1_98864354     AOna    A    T        0      0        2 
   1  chr1_98864354     ASom    A    T        0      0        2 
   1  chr1_98864354     HCab    A    T      0.5      1        2 
   1  chr1_98864354     HPrz    A    T        0      0        2 
   1  chr1_98864354     ZBoe    A    T        0      0        2 
   1  chr1_98864354     ZGre    A    T        0      0        2 
   1  chr1_98864354     ZHar    A    T        0      0        2 
   1  chr1_98864354   Sample    A    T        0      0        2 
   1  chr1_98864771     AAsi    G    T        0      0        2 
   1  chr1_98864771     AKia    G    T        1      2        2 
   1  chr1_98864771     AOna    G    T      0.5      1        2 
   1  chr1_98864771     ASom    G    T        0      0        2 
   1  chr1_98864771     HCab    G    T        0      0        2 
   1  chr1_98864771     HPrz    G    T        0      0        2 
   1  chr1_98864771     ZBoe    G    T        0      0        2 
   1  chr1_98864771     ZGre    G    T        0      0        2 
   1  chr1_98864771     ZHar    G    T        0      0        2 
   1  chr1_98864771   Sample    G    T        0      0        2 
   1  chr1_98869239     AAsi    C    A        0      0        2 
   1  chr1_98869239     AKia    C    A        0      0        2 
   1  chr1_98869239     AOna    C    A        0      0        2 
   1  chr1_98869239     ASom    C    A        0      0        2 
   1  chr1_98869239     HCab    C    A        0      0        2 
   1  chr1_98869239     HPrz    C    A        0      0        2 
   1  chr1_98869239     ZBoe    C    A      0.5      1        2 
   1  chr1_98869239     ZGre    C    A        0      0        2 
   1  chr1_98869239     ZHar    C    A        0      0        2 
   1  chr1_98869239   Sample    C    A        0      0        2 
   1  chr1_98886909     AAsi    C    A        0      0        2 
   1  chr1_98886909     AKia    C    A        0      0        2 
   1  chr1_98886909     AOna    C    A        0      0        2 
   1  chr1_98886909     ASom    C    A        1      2        2 
   1  chr1_98886909     HCab    C    A        0      0        2 
   1  chr1_98886909     HPrz    C    A        0      0        2 
   1  chr1_98886909     ZBoe    C    A        0      0        2 
   1  chr1_98886909     ZGre    C    A        0      0        2 
   1  chr1_98886909     ZHar    C    A        0      0        2 
   1  chr1_98886909   Sample    C    A        0      0        2 
   1  chr1_98887160     AAsi    C    A        0      0        2 
   1  chr1_98887160     AKia    C    A        0      0        2 
   1  chr1_98887160     AOna    C    A        0      0        2 
   1  chr1_98887160     ASom    C    A        0      0        2 
   1  chr1_98887160     HCab    C    A        0      0        2 
   1  chr1_98887160     HPrz    C    A        0      0        2 
   1  chr1_98887160     ZBoe    C    A        1      2        2 
   1  chr1_98887160     ZGre    C    A        1      2        2 
   1  chr1_98887160     ZHar    C    A        1      2        2 
   1  chr1_98887160   Sample    C    A        0      0        2 
   1  chr1_98889644     AAsi    A    C        0      0        2 
   1  chr1_98889644     AKia    A    C        0      0        2 
   1  chr1_98889644     AOna    A    C        0      0        2 
   1  chr1_98889644     ASom    A    C        0      0        2 
   1  chr1_98889644     HCab    A    C        0      0        2 
   1  chr1_98889644     HPrz    A    C        0      0        2 
   1  chr1_98889644     ZBoe    A    C        0      0        2 
   1  chr1_98889644     ZGre    A    C        0      0        2 
   1  chr1_98889644     ZHar    A    C        1      2        2 
   1  chr1_98889644   Sample    A    C        0      0        2 
   1  chr1_98904870     AAsi    C    A        0      0        2 
   1  chr1_98904870     AKia    C    A        0      0        2 
   1  chr1_98904870     AOna    C    A        0      0        2 
   1  chr1_98904870     ASom    C    A        0      0        2 
   1  chr1_98904870     HCab    C    A        0      0        2 
   1  chr1_98904870     HPrz    C    A        0      0        2 
   1  chr1_98904870     ZBoe    C    A        0      0        2 
   1  chr1_98904870     ZGre    C    A        0      0        2 
   1  chr1_98904870     ZHar    C    A      0.5      1        2 
   1  chr1_98904870   Sample    C    A        0      0        2 
   1  chr1_98911138     AAsi    C    A        0      0        2 
   1  chr1_98911138     AKia    C    A        1      2        2 
   1  chr1_98911138     AOna    C    A      0.5      1        2 
   1  chr1_98911138     ASom    C    A        0      0        2 
   1  chr1_98911138     HCab    C    A        0      0        2 
   1  chr1_98911138     HPrz    C    A        0      0        2 
   1  chr1_98911138     ZBoe    C    A        0      0        2 
   1  chr1_98911138     ZGre    C    A        0      0        2 
   1  chr1_98911138     ZHar    C    A        0      0        2 
   1  chr1_98911138   Sample    C    A        0      0        2 
   1  chr1_98943225     AAsi    T    G        0      0        2 
   1  chr1_98943225     AKia    T    G        0      0        2 
   1  chr1_98943225     AOna    T    G        0      0        2 
   1  chr1_98943225     ASom    T    G        0      0        2 
   1  chr1_98943225     HCab    T    G        0      0        2 
   1  chr1_98943225     HPrz    T    G        0      0        2 
   1  chr1_98943225     ZBoe    T    G      0.5      1        2 
   1  chr1_98943225     ZGre    T    G        0      0        2 
   1  chr1_98943225     ZHar    T    G        0      0        2 
   1  chr1_98943225   Sample    T    G        0      0        2 
   1  chr1_98960756     AAsi    C    A      0.5      1        2 
   1  chr1_98960756     AKia    C    A        0      0        2 
   1  chr1_98960756     AOna    C    A        0      0        2 
   1  chr1_98960756     ASom    C    A        1      2        2 
   1  chr1_98960756     HCab    C    A        0      0        2 
   1  chr1_98960756     HPrz    C    A        0      0        2 
   1  chr1_98960756     ZBoe    C    A        0      0        2 
   1  chr1_98960756     ZGre    C    A        0      0        2 
   1  chr1_98960756     ZHar    C    A        0      0        2 
   1  chr1_98960756   Sample    C    A        0      0        2 
   1  chr1_98967734     AAsi    G    C        0      0        2 
   1  chr1_98967734     AKia    G    C        0      0        2 
   1  chr1_98967734     AOna    G    C        0      0        2 
   1  chr1_98967734     ASom    G    C        0      0        2 
   1  chr1_98967734     HCab    G    C        0      0        2 
   1  chr1_98967734     HPrz    G    C        0      0        2 
   1  chr1_98967734     ZBoe    G    C        0      0        2 
   1  chr1_98967734     ZGre    G    C        0      0        2 
   1  chr1_98967734     ZHar    G    C      0.5      1        2 
   1  chr1_98967734   Sample    G    C        0      0        2 
   1  chr1_98989962     AAsi    G    T        0      0        2 
   1  chr1_98989962     AKia    G    T        0      0        2 
   1  chr1_98989962     AOna    G    T        0      0        2 
   1  chr1_98989962     ASom    G    T        0      0        2 
   1  chr1_98989962     HCab    G    T        1      2        2 
   1  chr1_98989962     HPrz    G    T        1      2        2 
   1  chr1_98989962     ZBoe    G    T        0      0        2 
   1  chr1_98989962     ZGre    G    T        0      0        2 
   1  chr1_98989962     ZHar    G    T        0      0        2 
   1  chr1_98989962   Sample    G    T        0      0        2 
   1  chr1_99003612     AAsi    A    C        0      0        2 
   1  chr1_99003612     AKia    A    C        0      0        2 
   1  chr1_99003612     AOna    A    C        0      0        2 
   1  chr1_99003612     ASom    A    C        0      0        2 
   1  chr1_99003612     HCab    A    C        0      0        2 
   1  chr1_99003612     HPrz    A    C        0      0        2 
   1  chr1_99003612     ZBoe    A    C        1      2        2 
   1  chr1_99003612     ZGre    A    C        0      0        2 
   1  chr1_99003612     ZHar    A    C        0      0        2 
   1  chr1_99003612   Sample    A    C        0      0        2 
   1  chr1_99033011     AAsi    G    C        0      0        2 
   1  chr1_99033011     AKia    G    C        0      0        2 
   1  chr1_99033011     AOna    G    C        0      0        2 
   1  chr1_99033011     ASom    G    C        0      0        2 
   1  chr1_99033011     HCab    G    C        0      0        2 
   1  chr1_99033011     HPrz    G    C        0      0        2 
   1  chr1_99033011     ZBoe    G    C        0      0        2 
   1  chr1_99033011     ZGre    G    C        0      0        2 
   1  chr1_99033011     ZHar    G    C        1      2        2 
   1  chr1_99033011   Sample    G    C        0      0        2 
   1  chr1_99047883     AAsi    A    C        0      0        2 
   1  chr1_99047883     AKia    A    C        0      0        2 
   1  chr1_99047883     AOna    A    C        0      0        2 
   1  chr1_99047883     ASom    A    C        0      0        2 
   1  chr1_99047883     HCab    A    C        1      2        2 
   1  chr1_99047883     HPrz    A    C        1      2        2 
   1  chr1_99047883     ZBoe    A    C        0      0        2 
   1  chr1_99047883     ZGre    A    C        0      0        2 
   1  chr1_99047883     ZHar    A    C        0      0        2 
   1  chr1_99047883   Sample    A    C        0      0        2 
   1  chr1_99048187     AAsi    C    A        0      0        2 
   1  chr1_99048187     AKia    C    A        0      0        2 
   1  chr1_99048187     AOna    C    A        0      0        2 
   1  chr1_99048187     ASom    C    A        0      0        2 
   1  chr1_99048187     HCab    C    A        1      2        2 
   1  chr1_99048187     HPrz    C    A        1      2        2 
   1  chr1_99048187     ZBoe    C    A        0      0        2 
   1  chr1_99048187     ZGre    C    A        0      0        2 
   1  chr1_99048187     ZHar    C    A        0      0        2 
   1  chr1_99048187   Sample    C    A        0      0        2 
   1  chr1_99049550     AAsi    C    G        1      2        2 
   1  chr1_99049550     AKia    C    G        0      0        2 
   1  chr1_99049550     AOna    C    G        0      0        2 
   1  chr1_99049550     ASom    C    G        1      2        2 
   1  chr1_99049550     HCab    C    G        0      0        2 
   1  chr1_99049550     HPrz    C    G        0      0        2 
   1  chr1_99049550     ZBoe    C    G        0      0        2 
   1  chr1_99049550     ZGre    C    G        0      0        2 
   1  chr1_99049550     ZHar    C    G        0      0        2 
   1  chr1_99049550   Sample    C    G        1      2        2 
   1  chr1_99062197     AAsi    T    G        0      0        2 
   1  chr1_99062197     AKia    T    G        0      0        2 
   1  chr1_99062197     AOna    T    G        0      0        2 
   1  chr1_99062197     ASom    T    G        0      0        2 
   1  chr1_99062197     HCab    T    G        0      0        2 
   1  chr1_99062197     HPrz    T    G        0      0        2 
   1  chr1_99062197     ZBoe    T    G        0      0        2 
   1  chr1_99062197     ZGre    T    G        0      0        2 
   1  chr1_99062197     ZHar    T    G      0.5      1        2 
   1  chr1_99062197   Sample    T    G        0      0        2 
   1  chr1_99094228     AAsi    G    C        0      0        2 
   1  chr1_99094228     AKia    G    C        1      2        2 
   1  chr1_99094228     AOna    G    C        1      2        2 
   1  chr1_99094228     ASom    G    C        0      0        2 
   1  chr1_99094228     HCab    G    C        0      0        2 
   1  chr1_99094228     HPrz    G    C        0      0        2 
   1  chr1_99094228     ZBoe    G    C        0      0        2 
   1  chr1_99094228     ZGre    G    C        0      0        2 
   1  chr1_99094228     ZHar    G    C        0      0        2 
   1  chr1_99094228   Sample    G    C        0      0        2 
   1  chr1_99109906     AAsi    G    C        1      2        2 
   1  chr1_99109906     AKia    G    C        0      0        2 
   1  chr1_99109906     AOna    G    C        0      0        2 
   1  chr1_99109906     ASom    G    C        1      2        2 
   1  chr1_99109906     HCab    G    C        0      0        2 
   1  chr1_99109906     HPrz    G    C        0      0        2 
   1  chr1_99109906     ZBoe    G    C        0      0        2 
   1  chr1_99109906     ZGre    G    C        0      0        2 
   1  chr1_99109906     ZHar    G    C        0      0        2 
   1  chr1_99109906   Sample    G    C        1      2        2 
   1  chr1_99121348     AAsi    G    C        0      0        2 
   1  chr1_99121348     AKia    G    C        0      0        2 
   1  chr1_99121348     AOna    G    C        0      0        2 
   1  chr1_99121348     ASom    G    C        0      0        2 
   1  chr1_99121348     HCab    G    C      0.5      1        2 
   1  chr1_99121348     HPrz    G    C        1      2        2 
   1  chr1_99121348     ZBoe    G    C        0      0        2 
   1  chr1_99121348     ZGre    G    C        0      0        2 
   1  chr1_99121348     ZHar    G    C        0      0        2 
   1  chr1_99121348   Sample    G    C        0      0        2 
   1  chr1_99124348     AAsi    G    C        0      0        2 
   1  chr1_99124348     AKia    G    C        0      0        2 
   1  chr1_99124348     AOna    G    C        0      0        2 
   1  chr1_99124348     ASom    G    C        0      0        2 
   1  chr1_99124348     HCab    G    C        1      2        2 
   1  chr1_99124348     HPrz    G    C        1      2        2 
   1  chr1_99124348     ZBoe    G    C        0      0        2 
   1  chr1_99124348     ZGre    G    C        0      0        2 
   1  chr1_99124348     ZHar    G    C        0      0        2 
   1  chr1_99124348   Sample    G    C        0      0        2 
   1  chr1_99126677     AAsi    C    G        0      0        2 
   1  chr1_99126677     AKia    C    G        0      0        2 
   1  chr1_99126677     AOna    C    G        0      0        2 
   1  chr1_99126677     ASom    C    G        0      0        2 
   1  chr1_99126677     HCab    C    G        1      2        2 
   1  chr1_99126677     HPrz    C    G        1      2        2 
   1  chr1_99126677     ZBoe    C    G        0      0        2 
   1  chr1_99126677     ZGre    C    G        0      0        2 
   1  chr1_99126677     ZHar    C    G        0      0        2 
   1  chr1_99126677   Sample    C    G        0      0        2 
   1  chr1_99144605     AAsi    G    T        0      0        2 
   1  chr1_99144605     AKia    G    T        0      0        2 
   1  chr1_99144605     AOna    G    T        0      0        2 
   1  chr1_99144605     ASom    G    T        0      0        2 
   1  chr1_99144605     HCab    G    T        0      0        2 
   1  chr1_99144605     HPrz    G    T        0      0        2 
   1  chr1_99144605     ZBoe    G    T        0      0        2 
   1  chr1_99144605     ZGre    G    T        1      2        2 
   1  chr1_99144605     ZHar    G    T        0      0        2 
   1  chr1_99144605   Sample    G    T        0      0        2 
   1  chr1_99156846     AAsi    G    C        0      0        2 
   1  chr1_99156846     AKia    G    C        0      0        2 
   1  chr1_99156846     AOna    G    C        0      0        2 
   1  chr1_99156846     ASom    G    C        0      0        2 
   1  chr1_99156846     HCab    G    C        0      0        2 
   1  chr1_99156846     HPrz    G    C        0      0        2 
   1  chr1_99156846     ZBoe    G    C        0      0        2 
   1  chr1_99156846     ZGre    G    C        0      0        2 
   1  chr1_99156846     ZHar    G    C        1      2        2 
   1  chr1_99156846   Sample    G    C        0      0        2 
   1  chr1_99175280     AAsi    C    G        0      0        2 
   1  chr1_99175280     AKia    C    G        0      0        2 
   1  chr1_99175280     AOna    C    G      0.5      1        2 
   1  chr1_99175280     ASom    C    G        0      0        2 
   1  chr1_99175280     HCab    C    G        0      0        2 
   1  chr1_99175280     HPrz    C    G        0      0        2 
   1  chr1_99175280     ZBoe    C    G        0      0        2 
   1  chr1_99175280     ZGre    C    G        0      0        2 
   1  chr1_99175280     ZHar    C    G        0      0        2 
   1  chr1_99175280   Sample    C    G        0      0        2 
   1  chr1_99184599     AAsi    T    G        0      0        2 
   1  chr1_99184599     AKia    T    G        0      0        2 
   1  chr1_99184599     AOna    T    G        0      0        2 
   1  chr1_99184599     ASom    T    G        0      0        2 
   1  chr1_99184599     HCab    T    G        0      0        2 
   1  chr1_99184599     HPrz    T    G        0      0        2 
   1  chr1_99184599     ZBoe    T    G        1      2        2 
   1  chr1_99184599     ZGre    T    G        1      2        2 
   1  chr1_99184599     ZHar    T    G        0      0        2 
   1  chr1_99184599   Sample    T    G        0      0        2 
   1  chr1_99188242     AAsi    A    C        0      0        2 
   1  chr1_99188242     AKia    A    C        0      0        2 
   1  chr1_99188242     AOna    A    C        0      0        2 
   1  chr1_99188242     ASom    A    C        0      0        2 
   1  chr1_99188242     HCab    A    C        1      2        2 
   1  chr1_99188242     HPrz    A    C        1      2        2 
   1  chr1_99188242     ZBoe    A    C        0      0        2 
   1  chr1_99188242     ZGre    A    C        0      0        2 
   1  chr1_99188242     ZHar    A    C        0      0        2 
   1  chr1_99188242   Sample    A    C        0      0        2 
   1  chr1_99205572     AAsi    G    C        0      0        2 
   1  chr1_99205572     AKia    G    C        0      0        2 
   1  chr1_99205572     AOna    G    C        0      0        2 
   1  chr1_99205572     ASom    G    C        0      0        2 
   1  chr1_99205572     HCab    G    C        0      0        2 
   1  chr1_99205572     HPrz    G    C        0      0        2 
   1  chr1_99205572     ZBoe    G    C        0      0        2 
   1  chr1_99205572     ZGre    G    C        0      0        2 
   1  chr1_99205572     ZHar    G    C        1      2        2 
   1  chr1_99205572   Sample    G    C        0      0        2 
   1  chr1_99209940     AAsi    A    T        0      0        2 
   1  chr1_99209940     AKia    A    T        0      0        2 
   1  chr1_99209940     AOna    A    T        0      0        2 
   1  chr1_99209940     ASom    A    T        0      0        2 
   1  chr1_99209940     HCab    A    T        1      2        2 
   1  chr1_99209940     HPrz    A    T        1      2        2 
   1  chr1_99209940     ZBoe    A    T        0      0        2 
   1  chr1_99209940     ZGre    A    T        0      0        2 
   1  chr1_99209940     ZHar    A    T        0      0        2 
   1  chr1_99209940   Sample    A    T        0      0        2 
   1  chr1_99210778     AAsi    A    C        0      0        2 
   1  chr1_99210778     AKia    A    C      0.5      1        2 
   1  chr1_99210778     AOna    A    C      0.5      1        2 
   1  chr1_99210778     ASom    A    C        0      0        2 
   1  chr1_99210778     HCab    A    C        0      0        2 
   1  chr1_99210778     HPrz    A    C        0      0        2 
   1  chr1_99210778     ZBoe    A    C        0      0        2 
   1  chr1_99210778     ZGre    A    C        0      0        2 
   1  chr1_99210778     ZHar    A    C        0      0        2 
   1  chr1_99210778   Sample    A    C        0      0        2 
   1  chr1_99211739     AAsi    C    G        0      0        2 
   1  chr1_99211739     AKia    C    G      0.5      1        2 
   1  chr1_99211739     AOna    C    G      0.5      1        2 
   1  chr1_99211739     ASom    C    G        0      0        2 
   1  chr1_99211739     HCab    C    G        0      0        2 
   1  chr1_99211739     HPrz    C    G        0      0        2 
   1  chr1_99211739     ZBoe    C    G        0      0        2 
   1  chr1_99211739     ZGre    C    G        0      0        2 
   1  chr1_99211739     ZHar    C    G        0      0        2 
   1  chr1_99211739   Sample    C    G        0      0        2 
   1  chr1_99235180     AAsi    G    C        0      0        2 
   1  chr1_99235180     AKia    G    C        0      0        2 
   1  chr1_99235180     AOna    G    C        0      0        2 
   1  chr1_99235180     ASom    G    C        0      0        2 
   1  chr1_99235180     HCab    G    C        1      2        2 
   1  chr1_99235180     HPrz    G    C        1      2        2 
   1  chr1_99235180     ZBoe    G    C        0      0        2 
   1  chr1_99235180     ZGre    G    C        0      0        2 
   1  chr1_99235180     ZHar    G    C        0      0        2 
   1  chr1_99235180   Sample    G    C        0      0        2 
   1  chr1_99257417     AAsi    T    G        0      0        2 
   1  chr1_99257417     AKia    T    G      0.5      1        2 
   1  chr1_99257417     AOna    T    G        0      0        2 
   1  chr1_99257417     ASom    T    G        0      0        2 
   1  chr1_99257417     HCab    T    G        0      0        2 
   1  chr1_99257417     HPrz    T    G        0      0        2 
   1  chr1_99257417     ZBoe    T    G        0      0        2 
   1  chr1_99257417     ZGre    T    G        0      0        2 
   1  chr1_99257417     ZHar    T    G        0      0        2 
   1  chr1_99257417   Sample    T    G        0      0        2 
   1  chr1_99260624     AAsi    C    G        0      0        2 
   1  chr1_99260624     AKia    C    G        0      0        2 
   1  chr1_99260624     AOna    C    G        0      0        2 
   1  chr1_99260624     ASom    C    G        0      0        2 
   1  chr1_99260624     HCab    C    G        1      2        2 
   1  chr1_99260624     HPrz    C    G      0.5      1        2 
   1  chr1_99260624     ZBoe    C    G        0      0        2 
   1  chr1_99260624     ZGre    C    G        0      0        2 
   1  chr1_99260624     ZHar    C    G        0      0        2 
   1  chr1_99260624   Sample    C    G        0      0        2 
   1  chr1_99277818     AAsi    G    C        0      0        2 
   1  chr1_99277818     AKia    G    C        0      0        2 
   1  chr1_99277818     AOna    G    C        0      0        2 
   1  chr1_99277818     ASom    G    C        0      0        2 
   1  chr1_99277818     HCab    G    C        1      2        2 
   1  chr1_99277818     HPrz    G    C        1      2        2 
   1  chr1_99277818     ZBoe    G    C        0      0        2 
   1  chr1_99277818     ZGre    G    C        0      0        2 
   1  chr1_99277818     ZHar    G    C        0      0        2 
   1  chr1_99277818   Sample    G    C        0      0        2 
   1  chr1_99283551     AAsi    A    C        1      2        2 
   1  chr1_99283551     AKia    A    C        0      0        2 
   1  chr1_99283551     AOna    A    C        0      0        2 
   1  chr1_99283551     ASom    A    C        1      2        2 
   1  chr1_99283551     HCab    A    C        0      0        2 
   1  chr1_99283551     HPrz    A    C        0      0        2 
   1  chr1_99283551     ZBoe    A    C        0      0        2 
   1  chr1_99283551     ZGre    A    C        0      0        2 
   1  chr1_99283551     ZHar    A    C        0      0        2 
   1  chr1_99283551   Sample    A    C        1      2        2 
   1  chr1_99283804     AAsi    T    G        0      0        2 
   1  chr1_99283804     AKia    T    G        0      0        2 
   1  chr1_99283804     AOna    T    G        0      0        2 
   1  chr1_99283804     ASom    T    G        0      0        2 
   1  chr1_99283804     HCab    T    G        1      2        2 
   1  chr1_99283804     HPrz    T    G        1      2        2 
   1  chr1_99283804     ZBoe    T    G        0      0        2 
   1  chr1_99283804     ZGre    T    G        0      0        2 
   1  chr1_99283804     ZHar    T    G        0      0        2 
   1  chr1_99283804   Sample    T    G        0      0        2 
   1  chr1_99284506     AAsi    A    T        0      0        2 
   1  chr1_99284506     AKia    A    T        0      0        2 
   1  chr1_99284506     AOna    A    T        0      0        2 
   1  chr1_99284506     ASom    A    T        0      0        2 
   1  chr1_99284506     HCab    A    T        0      0        2 
   1  chr1_99284506     HPrz    A    T        0      0        2 
   1  chr1_99284506     ZBoe    A    T        0      0        2 
   1  chr1_99284506     ZGre    A    T      0.5      1        2 
   1  chr1_99284506     ZHar    A    T        0      0        2 
   1  chr1_99284506   Sample    A    T        0      0        2 
   1  chr1_99292811     AAsi    G    T        0      0        2 
   1  chr1_99292811     AKia    G    T        1      2        2 
   1  chr1_99292811     AOna    G    T        1      2        2 
   1  chr1_99292811     ASom    G    T        0      0        2 
   1  chr1_99292811     HCab    G    T        0      0        2 
   1  chr1_99292811     HPrz    G    T        0      0        2 
   1  chr1_99292811     ZBoe    G    T        0      0        2 
   1  chr1_99292811     ZGre    G    T        0      0        2 
   1  chr1_99292811     ZHar    G    T        0      0        2 
   1  chr1_99292811   Sample    G    T        0      0        2 
   1  chr1_99294732     AAsi    C    G        0      0        2 
   1  chr1_99294732     AKia    C    G        0      0        2 
   1  chr1_99294732     AOna    C    G        0      0        2 
   1  chr1_99294732     ASom    C    G        0      0        2 
   1  chr1_99294732     HCab    C    G        0      0        2 
   1  chr1_99294732     HPrz    C    G        0      0        2 
   1  chr1_99294732     ZBoe    C    G      0.5      1        2 
   1  chr1_99294732     ZGre    C    G        0      0        2 
   1  chr1_99294732     ZHar    C    G        0      0        2 
   1  chr1_99294732   Sample    C    G        0      0        2 
   1  chr1_99315586     AAsi    C    G        0      0        2 
   1  chr1_99315586     AKia    C    G        0      0        2 
   1  chr1_99315586     AOna    C    G        0      0        2 
   1  chr1_99315586     ASom    C    G        0      0        2 
   1  chr1_99315586     HCab    C    G        1      2        2 
   1  chr1_99315586     HPrz    C    G        1      2        2 
   1  chr1_99315586     ZBoe    C    G        0      0        2 
   1  chr1_99315586     ZGre    C    G        0      0        2 
   1  chr1_99315586     ZHar    C    G        0      0        2 
   1  chr1_99315586   Sample    C    G        0      0        2 
   1  chr1_99319202     AAsi    T    G        0      0        2 
   1  chr1_99319202     AKia    T    G        0      0        2 
   1  chr1_99319202     AOna    T    G        0      0        2 
   1  chr1_99319202     ASom    T    G        0      0        2 
   1  chr1_99319202     HCab    T    G        0      0        2 
   1  chr1_99319202     HPrz    T    G        0      0        2 
   1  chr1_99319202     ZBoe    T    G        0      0        2 
   1  chr1_99319202     ZGre    T    G        0      0        2 
   1  chr1_99319202     ZHar    T    G        1      2        2 
   1  chr1_99319202   Sample    T    G        0      0        2 
   1  chr1_99330491     AAsi    T    A        0      0        2 
   1  chr1_99330491     AKia    T    A        0      0        2 
   1  chr1_99330491     AOna    T    A        0      0        2 
   1  chr1_99330491     ASom    T    A        0      0        2 
   1  chr1_99330491     HCab    T    A        0      0        2 
   1  chr1_99330491     HPrz    T    A        0      0        2 
   1  chr1_99330491     ZBoe    T    A        0      0        2 
   1  chr1_99330491     ZGre    T    A      0.5      1        2 
   1  chr1_99330491     ZHar    T    A        0      0        2 
   1  chr1_99330491   Sample    T    A        0      0        2 
   1  chr1_99343766     AAsi    G    T        0      0        2 
   1  chr1_99343766     AKia    G    T        0      0        2 
   1  chr1_99343766     AOna    G    T        0      0        2 
   1  chr1_99343766     ASom    G    T        0      0        2 
   1  chr1_99343766     HCab    G    T        1      2        2 
   1  chr1_99343766     HPrz    G    T      0.5      1        2 
   1  chr1_99343766     ZBoe    G    T        0      0        2 
   1  chr1_99343766     ZGre    G    T        0      0        2 
   1  chr1_99343766     ZHar    G    T        0      0        2 
   1  chr1_99343766   Sample    G    T        0      0        2 
   1  chr1_99355937     AAsi    G    T        0      0        2 
   1  chr1_99355937     AKia    G    T        0      0        2 
   1  chr1_99355937     AOna    G    T        0      0        2 
   1  chr1_99355937     ASom    G    T        0      0        2 
   1  chr1_99355937     HCab    G    T        0      0        2 
   1  chr1_99355937     HPrz    G    T        0      0        2 
   1  chr1_99355937     ZBoe    G    T        1      2        2 
   1  chr1_99355937     ZGre    G    T        1      2        2 
   1  chr1_99355937     ZHar    G    T        0      0        2 
   1  chr1_99355937   Sample    G    T        0      0        2 
   1  chr1_99357955     AAsi    C    A        0      0        2 
   1  chr1_99357955     AKia    C    A        0      0        2 
   1  chr1_99357955     AOna    C    A        0      0        2 
   1  chr1_99357955     ASom    C    A        0      0        2 
   1  chr1_99357955     HCab    C    A        0      0        2 
   1  chr1_99357955     HPrz    C    A        0      0        2 
   1  chr1_99357955     ZBoe    C    A      0.5      1        2 
   1  chr1_99357955     ZGre    C    A        0      0        2 
   1  chr1_99357955     ZHar    C    A        0      0        2 
   1  chr1_99357955   Sample    C    A        0      0        2 
   1  chr1_99389790     AAsi    T    G        0      0        2 
   1  chr1_99389790     AKia    T    G        0      0        2 
   1  chr1_99389790     AOna    T    G      0.5      1        2 
   1  chr1_99389790     ASom    T    G        0      0        2 
   1  chr1_99389790     HCab    T    G        0      0        2 
   1  chr1_99389790     HPrz    T    G        0      0        2 
   1  chr1_99389790     ZBoe    T    G        0      0        2 
   1  chr1_99389790     ZGre    T    G        0      0        2 
   1  chr1_99389790     ZHar    T    G        0      0        2 
   1  chr1_99389790   Sample    T    G        0      0        2 
   1  chr1_99397794     AAsi    C    A        0      0        2 
   1  chr1_99397794     AKia    C    A        0      0        2 
   1  chr1_99397794     AOna    C    A      0.5      1        2 
   1  chr1_99397794     ASom    C    A        0      0        2 
   1  chr1_99397794     HCab    C    A        0      0        2 
   1  chr1_99397794     HPrz    C    A        0      0        2 
   1  chr1_99397794     ZBoe    C    A        0      0        2 
   1  chr1_99397794     ZGre    C    A        0      0        2 
   1  chr1_99397794     ZHar    C    A        0      0        2 
   1  chr1_99397794   Sample    C    A        0      0        2 
   1  chr1_99399828     AAsi    G    C        0      0        2 
   1  chr1_99399828     AKia    G    C        0      0        2 
   1  chr1_99399828     AOna    G    C      0.5      1        2 
   1  chr1_99399828     ASom    G    C        0      0        2 
   1  chr1_99399828     HCab    G    C        0      0        2 
   1  chr1_99399828     HPrz    G    C        0      0        2 
   1  chr1_99399828     ZBoe    G    C        0      0        2 
   1  chr1_99399828     ZGre    G    C        0      0        2 
   1  chr1_99399828     ZHar    G    C        0      0        2 
   1  chr1_99399828   Sample    G    C        0      0        2 
   1  chr1_99399853     AAsi    T    G        0      0        2 
   1  chr1_99399853     AKia    T    G        0      0        2 
   1  chr1_99399853     AOna    T    G        0      0        2 
   1  chr1_99399853     ASom    T    G        0      0        2 
   1  chr1_99399853     HCab    T    G        0      0        2 
   1  chr1_99399853     HPrz    T    G      0.5      1        2 
   1  chr1_99399853     ZBoe    T    G        0      0        2 
   1  chr1_99399853     ZGre    T    G        0      0        2 
   1  chr1_99399853     ZHar    T    G        0      0        2 
   1  chr1_99399853   Sample    T    G        0      0        2 
   1  chr1_99413517     AAsi    A    T        0      0        2 
   1  chr1_99413517     AKia    A    T        0      0        2 
   1  chr1_99413517     AOna    A    T        0      0        2 
   1  chr1_99413517     ASom    A    T        0      0        2 
   1  chr1_99413517     HCab    A    T        0      0        2 
   1  chr1_99413517     HPrz    A    T        0      0        2 
   1  chr1_99413517     ZBoe    A    T      0.5      1        2 
   1  chr1_99413517     ZGre    A    T        1      2        2 
   1  chr1_99413517     ZHar    A    T        0      0        2 
   1  chr1_99413517   Sample    A    T        0      0        2 
   1  chr1_99413653     AAsi    A    C        0      0        2 
   1  chr1_99413653     AKia    A    C        0      0        2 
   1  chr1_99413653     AOna    A    C        0      0        2 
   1  chr1_99413653     ASom    A    C        0      0        2 
   1  chr1_99413653     HCab    A    C        0      0        2 
   1  chr1_99413653     HPrz    A    C        0      0        2 
   1  chr1_99413653     ZBoe    A    C        0      0        2 
   1  chr1_99413653     ZGre    A    C        0      0        2 
   1  chr1_99413653     ZHar    A    C        1      2        2 
   1  chr1_99413653   Sample    A    C        0      0        2 
   1  chr1_99441035     AAsi    T    G        0      0        2 
   1  chr1_99441035     AKia    T    G        0      0        2 
   1  chr1_99441035     AOna    T    G        0      0        2 
   1  chr1_99441035     ASom    T    G        0      0        2 
   1  chr1_99441035     HCab    T    G        0      0        2 
   1  chr1_99441035     HPrz    T    G        0      0        2 
   1  chr1_99441035     ZBoe    T    G        0      0        2 
   1  chr1_99441035     ZGre    T    G        0      0        2 
   1  chr1_99441035     ZHar    T    G        1      2        2 
   1  chr1_99441035   Sample    T    G        0      0        2 
   1  chr1_99454811     AAsi    T    G        0      0        2 
   1  chr1_99454811     AKia    T    G        0      0        2 
   1  chr1_99454811     AOna    T    G        0      0        2 
   1  chr1_99454811     ASom    T    G        0      0        2 
   1  chr1_99454811     HCab    T    G        0      0        2 
   1  chr1_99454811     HPrz    T    G        0      0        2 
   1  chr1_99454811     ZBoe    T    G      0.5      1        2 
   1  chr1_99454811     ZGre    T    G        0      0        2 
   1  chr1_99454811     ZHar    T    G        0      0        2 
   1  chr1_99454811   Sample    T    G        0      0        2 
   1  chr1_99457526     AAsi    C    A        0      0        2 
   1  chr1_99457526     AKia    C    A        0      0        2 
   1  chr1_99457526     AOna    C    A        0      0        2 
   1  chr1_99457526     ASom    C    A        0      0        2 
   1  chr1_99457526     HCab    C    A        0      0        2 
   1  chr1_99457526     HPrz    C    A        0      0        2 
   1  chr1_99457526     ZBoe    C    A        0      0        2 
   1  chr1_99457526     ZGre    C    A        1      2        2 
   1  chr1_99457526     ZHar    C    A        0      0        2 
   1  chr1_99457526   Sample    C    A        0      0        2 
   1  chr1_99466131     AAsi    A    T        0      0        2 
   1  chr1_99466131     AKia    A    T        0      0        2 
   1  chr1_99466131     AOna    A    T        0      0        2 
   1  chr1_99466131     ASom    A    T        0      0        2 
   1  chr1_99466131     HCab    A    T        1      2        2 
   1  chr1_99466131     HPrz    A    T        1      2        2 
   1  chr1_99466131     ZBoe    A    T        0      0        2 
   1  chr1_99466131     ZGre    A    T        0      0        2 
   1  chr1_99466131     ZHar    A    T        0      0        2 
   1  chr1_99466131   Sample    A    T        0      0        2 
   1  chr1_99469222     AAsi    C    G        1      2        2 
   1  chr1_99469222     AKia    C    G        1      2        2 
   1  chr1_99469222     AOna    C    G        1      2        2 
   1  chr1_99469222     ASom    C    G        1      2        2 
   1  chr1_99469222     HCab    C    G        0      0        2 
   1  chr1_99469222     HPrz    C    G        0      0        2 
   1  chr1_99469222     ZBoe    C    G        0      0        2 
   1  chr1_99469222     ZGre    C    G        0      0        2 
   1  chr1_99469222     ZHar    C    G        0      0        2 
   1  chr1_99469222   Sample    C    G        1      2        2 
   1  chr1_99470430     AAsi    A    C        0      0        2 
   1  chr1_99470430     AKia    A    C        0      0        2 
   1  chr1_99470430     AOna    A    C        0      0        2 
   1  chr1_99470430     ASom    A    C        0      0        2 
   1  chr1_99470430     HCab    A    C        0      0        2 
   1  chr1_99470430     HPrz    A    C        0      0        2 
   1  chr1_99470430     ZBoe    A    C        0      0        2 
   1  chr1_99470430     ZGre    A    C      0.5      1        2 
   1  chr1_99470430     ZHar    A    C        0      0        2 
   1  chr1_99470430   Sample    A    C        0      0        2 
   1  chr1_99484939     AAsi    A    T        0      0        2 
   1  chr1_99484939     AKia    A    T        0      0        2 
   1  chr1_99484939     AOna    A    T        0      0        2 
   1  chr1_99484939     ASom    A    T        0      0        2 
   1  chr1_99484939     HCab    A    T        0      0        2 
   1  chr1_99484939     HPrz    A    T        0      0        2 
   1  chr1_99484939     ZBoe    A    T        0      0        2 
   1  chr1_99484939     ZGre    A    T        1      2        2 
   1  chr1_99484939     ZHar    A    T        0      0        2 
   1  chr1_99484939   Sample    A    T        0      0        2 
   1  chr1_99502232     AAsi    T    G        0      0        2 
   1  chr1_99502232     AKia    T    G        0      0        2 
   1  chr1_99502232     AOna    T    G        0      0        2 
   1  chr1_99502232     ASom    T    G        0      0        2 
   1  chr1_99502232     HCab    T    G        1      2        2 
   1  chr1_99502232     HPrz    T    G        1      2        2 
   1  chr1_99502232     ZBoe    T    G        0      0        2 
   1  chr1_99502232     ZGre    T    G        0      0        2 
   1  chr1_99502232     ZHar    T    G        0      0        2 
   1  chr1_99502232   Sample    T    G        0      0        2 
   1  chr1_99505272     AAsi    C    A        0      0        2 
   1  chr1_99505272     AKia    C    A      0.5      1        2 
   1  chr1_99505272     AOna    C    A        0      0        2 
   1  chr1_99505272     ASom    C    A        0      0        2 
   1  chr1_99505272     HCab    C    A        0      0        2 
   1  chr1_99505272     HPrz    C    A        0      0        2 
   1  chr1_99505272     ZBoe    C    A        0      0        2 
   1  chr1_99505272     ZGre    C    A        0      0        2 
   1  chr1_99505272     ZHar    C    A        0      0        2 
   1  chr1_99505272   Sample    C    A        0      0        2 
   1  chr1_99509580     AAsi    G    T      0.5      1        2 
   1  chr1_99509580     AKia    G    T        0      0        2 
   1  chr1_99509580     AOna    G    T        0      0        2 
   1  chr1_99509580     ASom    G    T        0      0        2 
   1  chr1_99509580     HCab    G    T        0      0        2 
   1  chr1_99509580     HPrz    G    T        0      0        2 
   1  chr1_99509580     ZBoe    G    T        0      0        2 
   1  chr1_99509580     ZGre    G    T        0      0        2 
   1  chr1_99509580     ZHar    G    T        0      0        2 
   1  chr1_99509580   Sample    G    T        1      2        2 
   1  chr1_99534155     AAsi    C    G        0      0        2 
   1  chr1_99534155     AKia    C    G        0      0        2 
   1  chr1_99534155     AOna    C    G        0      0        2 
   1  chr1_99534155     ASom    C    G        0      0        2 
   1  chr1_99534155     HCab    C    G        1      2        2 
   1  chr1_99534155     HPrz    C    G        1      2        2 
   1  chr1_99534155     ZBoe    C    G        0      0        2 
   1  chr1_99534155     ZGre    C    G        0      0        2 
   1  chr1_99534155     ZHar    C    G        0      0        2 
   1  chr1_99534155   Sample    C    G        0      0        2 
   1  chr1_99549568     AAsi    T    A        0      0        2 
   1  chr1_99549568     AKia    T    A        0      0        2 
   1  chr1_99549568     AOna    T    A        0      0        2 
   1  chr1_99549568     ASom    T    A        0      0        2 
   1  chr1_99549568     HCab    T    A        1      2        2 
   1  chr1_99549568     HPrz    T    A        1      2        2 
   1  chr1_99549568     ZBoe    T    A        0      0        2 
   1  chr1_99549568     ZGre    T    A        0      0        2 
   1  chr1_99549568     ZHar    T    A        0      0        2 
   1  chr1_99549568   Sample    T    A        0      0        2 
   1  chr1_99550240     AAsi    G    C        1      2        2 
   1  chr1_99550240     AKia    G    C        1      2        2 
   1  chr1_99550240     AOna    G    C        1      2        2 
   1  chr1_99550240     ASom    G    C        1      2        2 
   1  chr1_99550240     HCab    G    C        0      0        2 
   1  chr1_99550240     HPrz    G    C        0      0        2 
   1  chr1_99550240     ZBoe    G    C        0      0        2 
   1  chr1_99550240     ZGre    G    C        0      0        2 
   1  chr1_99550240     ZHar    G    C        0      0        2 
   1  chr1_99550240   Sample    G    C        1      2        2 
   1  chr1_99577437     AAsi    T    A        0      0        2 
   1  chr1_99577437     AKia    T    A        0      0        2 
   1  chr1_99577437     AOna    T    A        0      0        2 
   1  chr1_99577437     ASom    T    A        0      0        2 
   1  chr1_99577437     HCab    T    A        0      0        2 
   1  chr1_99577437     HPrz    T    A        0      0        2 
   1  chr1_99577437     ZBoe    T    A        1      2        2 
   1  chr1_99577437     ZGre    T    A        1      2        2 
   1  chr1_99577437     ZHar    T    A        1      2        2 
   1  chr1_99577437   Sample    T    A        0      0        2 
   1  chr1_99590565     AAsi    G    T        0      0        2 
   1  chr1_99590565     AKia    G    T        0      0        2 
   1  chr1_99590565     AOna    G    T        0      0        2 
   1  chr1_99590565     ASom    G    T        0      0        2 
   1  chr1_99590565     HCab    G    T        0      0        2 
   1  chr1_99590565     HPrz    G    T        0      0        2 
   1  chr1_99590565     ZBoe    G    T      0.5      1        2 
   1  chr1_99590565     ZGre    G    T        0      0        2 
   1  chr1_99590565     ZHar    G    T        0      0        2 
   1  chr1_99590565   Sample    G    T        0      0        2 
   1  chr1_99594387     AAsi    G    T        0      0        2 
   1  chr1_99594387     AKia    G    T        0      0        2 
   1  chr1_99594387     AOna    G    T      0.5      1        2 
   1  chr1_99594387     ASom    G    T        0      0        2 
   1  chr1_99594387     HCab    G    T        0      0        2 
   1  chr1_99594387     HPrz    G    T        0      0        2 
   1  chr1_99594387     ZBoe    G    T        0      0        2 
   1  chr1_99594387     ZGre    G    T        0      0        2 
   1  chr1_99594387     ZHar    G    T        0      0        2 
   1  chr1_99594387   Sample    G    T        0      0        2 
   1  chr1_99601326     AAsi    G    C        0      0        2 
   1  chr1_99601326     AKia    G    C        0      0        2 
   1  chr1_99601326     AOna    G    C        0      0        2 
   1  chr1_99601326     ASom    G    C        0      0        2 
   1  chr1_99601326     HCab    G    C        0      0        2 
   1  chr1_99601326     HPrz    G    C        0      0        2 
   1  chr1_99601326     ZBoe    G    C      0.5      1        2 
   1  chr1_99601326     ZGre    G    C        0      0        2 
   1  chr1_99601326     ZHar    G    C        0      0        2 
   1  chr1_99601326   Sample    G    C        0      0        2 
   1  chr1_99603596     AAsi    A    C        0      0        2 
   1  chr1_99603596     AKia    A    C        0      0        2 
   1  chr1_99603596     AOna    A    C        0      0        2 
   1  chr1_99603596     ASom    A    C        0      0        2 
   1  chr1_99603596     HCab    A    C        0      0        2 
   1  chr1_99603596     HPrz    A    C        0      0        2 
   1  chr1_99603596     ZBoe    A    C      0.5      1        2 
   1  chr1_99603596     ZGre    A    C        0      0        2 
   1  chr1_99603596     ZHar    A    C        0      0        2 
   1  chr1_99603596   Sample    A    C        0      0        2 
   1  chr1_99646046     AAsi    G    T        0      0        2 
   1  chr1_99646046     AKia    G    T        0      0        2 
   1  chr1_99646046     AOna    G    T        0      0        2 
   1  chr1_99646046     ASom    G    T        0      0        2 
   1  chr1_99646046     HCab    G    T        0      0        2 
   1  chr1_99646046     HPrz    G    T        0      0        2 
   1  chr1_99646046     ZBoe    G    T      0.5      1        2 
   1  chr1_99646046     ZGre    G    T        0      0        2 
   1  chr1_99646046     ZHar    G    T        0      0        2 
   1  chr1_99646046   Sample    G    T        0      0        2 
   1  chr1_99654375     AAsi    C    G        0      0        2 
   1  chr1_99654375     AKia    C    G        0      0        2 
   1  chr1_99654375     AOna    C    G        0      0        2 
   1  chr1_99654375     ASom    C    G        0      0        2 
   1  chr1_99654375     HCab    C    G        0      0        2 
   1  chr1_99654375     HPrz    C    G        0      0        2 
   1  chr1_99654375     ZBoe    C    G        0      0        2 
   1  chr1_99654375     ZGre    C    G        0      0        2 
   1  chr1_99654375     ZHar    C    G        1      2        2 
   1  chr1_99654375   Sample    C    G        0      0        2 
   1  chr1_99663087     AAsi    G    C        0      0        2 
   1  chr1_99663087     AKia    G    C        0      0        2 
   1  chr1_99663087     AOna    G    C        0      0        2 
   1  chr1_99663087     ASom    G    C        0      0        2 
   1  chr1_99663087     HCab    G    C        1      2        2 
   1  chr1_99663087     HPrz    G    C        1      2        2 
   1  chr1_99663087     ZBoe    G    C        0      0        2 
   1  chr1_99663087     ZGre    G    C        0      0        2 
   1  chr1_99663087     ZHar    G    C        0      0        2 
   1  chr1_99663087   Sample    G    C        0      0        2 
   1  chr1_99666789     AAsi    T    A        0      0        2 
   1  chr1_99666789     AKia    T    A        0      0        2 
   1  chr1_99666789     AOna    T    A        0      0        2 
   1  chr1_99666789     ASom    T    A        0      0        2 
   1  chr1_99666789     HCab    T    A        0      0        2 
   1  chr1_99666789     HPrz    T    A        0      0        2 
   1  chr1_99666789     ZBoe    T    A      0.5      1        2 
   1  chr1_99666789     ZGre    T    A        0      0        2 
   1  chr1_99666789     ZHar    T    A        0      0        2 
   1  chr1_99666789   Sample    T    A        0      0        2 
   1  chr1_99669439     AAsi    C    A        0      0        2 
   1  chr1_99669439     AKia    C    A        0      0        2 
   1  chr1_99669439     AOna    C    A        0      0        2 
   1  chr1_99669439     ASom    C    A        0      0        2 
   1  chr1_99669439     HCab    C    A        0      0        2 
   1  chr1_99669439     HPrz    C    A        0      0        2 
   1  chr1_99669439     ZBoe    C    A        1      2        2 
   1  chr1_99669439     ZGre    C    A        1      2        2 
   1  chr1_99669439     ZHar    C    A        1      2        2 
   1  chr1_99669439   Sample    C    A        0      0        2 
   1  chr1_99695484     AAsi    G    C        1      2        2 
   1  chr1_99695484     AKia    G    C        1      2        2 
   1  chr1_99695484     AOna    G    C        1      2        2 
   1  chr1_99695484     ASom    G    C        1      2        2 
   1  chr1_99695484     HCab    G    C        0      0        2 
   1  chr1_99695484     HPrz    G    C        0      0        2 
   1  chr1_99695484     ZBoe    G    C        0      0        2 
   1  chr1_99695484     ZGre    G    C        0      0        2 
   1  chr1_99695484     ZHar    G    C        0      0        2 
   1  chr1_99695484   Sample    G    C        1      2        2 
   1  chr1_99696061     AAsi    A    C        0      0        2 
   1  chr1_99696061     AKia    A    C        0      0        2 
   1  chr1_99696061     AOna    A    C        0      0        2 
   1  chr1_99696061     ASom    A    C        0      0        2 
   1  chr1_99696061     HCab    A    C        1      2        2 
   1  chr1_99696061     HPrz    A    C        1      2        2 
   1  chr1_99696061     ZBoe    A    C        0      0        2 
   1  chr1_99696061     ZGre    A    C        0      0        2 
   1  chr1_99696061     ZHar    A    C        0      0        2 
   1  chr1_99696061   Sample    A    C        0      0        2 
   1  chr1_99720623     AAsi    G    C        0      0        2 
   1  chr1_99720623     AKia    G    C        0      0        2 
   1  chr1_99720623     AOna    G    C        0      0        2 
   1  chr1_99720623     ASom    G    C        0      0        2 
   1  chr1_99720623     HCab    G    C        1      2        2 
   1  chr1_99720623     HPrz    G    C        1      2        2 
   1  chr1_99720623     ZBoe    G    C        0      0        2 
   1  chr1_99720623     ZGre    G    C        0      0        2 
   1  chr1_99720623     ZHar    G    C        0      0        2 
   1  chr1_99720623   Sample    G    C        0      0        2 
   1  chr1_99808609     AAsi    A    C        0      0        2 
   1  chr1_99808609     AKia    A    C        0      0        2 
   1  chr1_99808609     AOna    A    C        0      0        2 
   1  chr1_99808609     ASom    A    C        0      0        2 
   1  chr1_99808609     HCab    A    C        0      0        2 
   1  chr1_99808609     HPrz    A    C      0.5      1        2 
   1  chr1_99808609     ZBoe    A    C        0      0        2 
   1  chr1_99808609     ZGre    A    C        0      0        2 
   1  chr1_99808609     ZHar    A    C        0      0        2 
   1  chr1_99808609   Sample    A    C        0      0        2 
   1  chr1_99810663     AAsi    G    T        0      0        2 
   1  chr1_99810663     AKia    G    T        0      0        2 
   1  chr1_99810663     AOna    G    T        0      0        2 
   1  chr1_99810663     ASom    G    T        0      0        2 
   1  chr1_99810663     HCab    G    T        0      0        2 
   1  chr1_99810663     HPrz    G    T      0.5      1        2 
   1  chr1_99810663     ZBoe    G    T        0      0        2 
   1  chr1_99810663     ZGre    G    T        0      0        2 
   1  chr1_99810663     ZHar    G    T        0      0        2 
   1  chr1_99810663   Sample    G    T        0      0        2 
   1  chr1_99812561     AAsi    C    G        0      0        2 
   1  chr1_99812561     AKia    C    G        0      0        2 
   1  chr1_99812561     AOna    C    G        0      0        2 
   1  chr1_99812561     ASom    C    G        0      0        2 
   1  chr1_99812561     HCab    C    G        1      2        2 
   1  chr1_99812561     HPrz    C    G        1      2        2 
   1  chr1_99812561     ZBoe    C    G        0      0        2 
   1  chr1_99812561     ZGre    C    G        0      0        2 
   1  chr1_99812561     ZHar    C    G        0      0        2 
   1  chr1_99812561   Sample    C    G        0      0        2 
   1  chr1_99834951     AAsi    T    G        0      0        2 
   1  chr1_99834951     AKia    T    G        0      0        2 
   1  chr1_99834951     AOna    T    G      0.5      1        2 
   1  chr1_99834951     ASom    T    G        0      0        2 
   1  chr1_99834951     HCab    T    G        0      0        2 
   1  chr1_99834951     HPrz    T    G        0      0        2 
   1  chr1_99834951     ZBoe    T    G        0      0        2 
   1  chr1_99834951     ZGre    T    G        0      0        2 
   1  chr1_99834951     ZHar    T    G        0      0        2 
   1  chr1_99834951   Sample    T    G        0      0        2 
   1  chr1_99835754     AAsi    C    G        0      0        2 
   1  chr1_99835754     AKia    C    G        0      0        2 
   1  chr1_99835754     AOna    C    G        0      0        2 
   1  chr1_99835754     ASom    C    G        0      0        2 
   1  chr1_99835754     HCab    C    G        0      0        2 
   1  chr1_99835754     HPrz    C    G      0.5      1        2 
   1  chr1_99835754     ZBoe    C    G        0      0        2 
   1  chr1_99835754     ZGre    C    G        0      0        2 
   1  chr1_99835754     ZHar    C    G        0      0        2 
   1  chr1_99835754   Sample    C    G        0      0        2 
   1  chr1_99854768     AAsi    A    C        0      0        2 
   1  chr1_99854768     AKia    A    C        0      0        2 
   1  chr1_99854768     AOna    A    C        0      0        2 
   1  chr1_99854768     ASom    A    C        0      0        2 
   1  chr1_99854768     HCab    A    C        0      0        2 
   1  chr1_99854768     HPrz    A    C        0      0        2 
   1  chr1_99854768     ZBoe    A    C        0      0        2 
   1  chr1_99854768     ZGre    A    C        0      0        2 
   1  chr1_99854768     ZHar    A    C        1      2        2 
   1  chr1_99854768   Sample    A    C        0      0        2 
   1  chr1_99880386     AAsi    G    C        0      0        2 
   1  chr1_99880386     AKia    G    C        0      0        2 
   1  chr1_99880386     AOna    G    C        0      0        2 
   1  chr1_99880386     ASom    G    C        0      0        2 
   1  chr1_99880386     HCab    G    C        0      0        2 
   1  chr1_99880386     HPrz    G    C        0      0        2 
   1  chr1_99880386     ZBoe    G    C        0      0        2 
   1  chr1_99880386     ZGre    G    C      0.5      1        2 
   1  chr1_99880386     ZHar    G    C        0      0        2 
   1  chr1_99880386   Sample    G    C        0      0        2 
   1  chr1_99881209     AAsi    G    C        0      0        2 
   1  chr1_99881209     AKia    G    C        0      0        2 
   1  chr1_99881209     AOna    G    C      0.5      1        2 
   1  chr1_99881209     ASom    G    C        0      0        2 
   1  chr1_99881209     HCab    G    C        0      0        2 
   1  chr1_99881209     HPrz    G    C        0      0        2 
   1  chr1_99881209     ZBoe    G    C        0      0        2 
   1  chr1_99881209     ZGre    G    C        0      0        2 
   1  chr1_99881209     ZHar    G    C        0      0        2 
   1  chr1_99881209   Sample    G    C        0      0        2 
   1  chr1_99881407     AAsi    A    T        0      0        2 
   1  chr1_99881407     AKia    A    T        0      0        2 
   1  chr1_99881407     AOna    A    T        1      2        2 
   1  chr1_99881407     ASom    A    T        0      0        2 
   1  chr1_99881407     HCab    A    T        0      0        2 
   1  chr1_99881407     HPrz    A    T        0      0        2 
   1  chr1_99881407     ZBoe    A    T        0      0        2 
   1  chr1_99881407     ZGre    A    T        0      0        2 
   1  chr1_99881407     ZHar    A    T        0      0        2 
   1  chr1_99881407   Sample    A    T        0      0        2 
   1  chr1_99894224     AAsi    A    T        0      0        2 
   1  chr1_99894224     AKia    A    T        0      0        2 
   1  chr1_99894224     AOna    A    T        0      0        2 
   1  chr1_99894224     ASom    A    T        0      0        2 
   1  chr1_99894224     HCab    A    T        1      2        2 
   1  chr1_99894224     HPrz    A    T        1      2        2 
   1  chr1_99894224     ZBoe    A    T        0      0        2 
   1  chr1_99894224     ZGre    A    T        0      0        2 
   1  chr1_99894224     ZHar    A    T        0      0        2 
   1  chr1_99894224   Sample    A    T        0      0        2 
   1  chr1_99915340     AAsi    G    T        0      0        2 
   1  chr1_99915340     AKia    G    T        0      0        2 
   1  chr1_99915340     AOna    G    T        0      0        2 
   1  chr1_99915340     ASom    G    T        0      0        2 
   1  chr1_99915340     HCab    G    T        0      0        2 
   1  chr1_99915340     HPrz    G    T        0      0        2 
   1  chr1_99915340     ZBoe    G    T        1      2        2 
   1  chr1_99915340     ZGre    G    T        0      0        2 
   1  chr1_99915340     ZHar    G    T        0      0        2 
   1  chr1_99915340   Sample    G    T        0      0        2 
   1  chr1_99926694     AAsi    G    C        1      2        2 
   1  chr1_99926694     AKia    G    C        0      0        2 
   1  chr1_99926694     AOna    G    C        0      0        2 
   1  chr1_99926694     ASom    G    C        1      2        2 
   1  chr1_99926694     HCab    G    C        1      2        2 
   1  chr1_99926694     HPrz    G    C        1      2        2 
   1  chr1_99926694     ZBoe    G    C        0      0        2 
   1  chr1_99926694     ZGre    G    C        0      0        2 
   1  chr1_99926694     ZHar    G    C        0      0        2 
   1  chr1_99926694   Sample    G    C        0      0        2 
   1  chr1_99959768     AAsi    C    G        0      0        2 
   1  chr1_99959768     AKia    C    G        0      0        2 
   1  chr1_99959768     AOna    C    G        0      0        2 
   1  chr1_99959768     ASom    C    G        0      0        2 
   1  chr1_99959768     HCab    C    G        0      0        2 
   1  chr1_99959768     HPrz    C    G        0      0        2 
   1  chr1_99959768     ZBoe    C    G        0      0        2 
   1  chr1_99959768     ZGre    C    G        1      2        2 
   1  chr1_99959768     ZHar    C    G        0      0        2 
   1  chr1_99959768   Sample    C    G        0      0        2 
   1  chr1_99968236     AAsi    C    G        0      0        2 
   1  chr1_99968236     AKia    C    G        0      0        2 
   1  chr1_99968236     AOna    C    G        0      0        2 
   1  chr1_99968236     ASom    C    G        0      0        2 
   1  chr1_99968236     HCab    C    G        0      0        2 
   1  chr1_99968236     HPrz    C    G        0      0        2 
   1  chr1_99968236     ZBoe    C    G        0      0        2 
   1  chr1_99968236     ZGre    C    G        1      2        2 
   1  chr1_99968236     ZHar    C    G        0      0        2 
   1  chr1_99968236   Sample    C    G        0      0        2 
   1  chr1_99969120     AAsi    T    A        0      0        2 
   1  chr1_99969120     AKia    T    A        0      0        2 
   1  chr1_99969120     AOna    T    A        0      0        2 
   1  chr1_99969120     ASom    T    A        0      0        2 
   1  chr1_99969120     HCab    T    A        0      0        2 
   1  chr1_99969120     HPrz    T    A        0      0        2 
   1  chr1_99969120     ZBoe    T    A        1      2        2 
   1  chr1_99969120     ZGre    T    A        1      2        2 
   1  chr1_99969120     ZHar    T    A        1      2        2 
   1  chr1_99969120   Sample    T    A        0      0        2 
   1  chr1_99986556     AAsi    C    A        0      0        2 
   1  chr1_99986556     AKia    C    A        0      0        2 
   1  chr1_99986556     AOna    C    A        0      0        2 
   1  chr1_99986556     ASom    C    A        0      0        2 
   1  chr1_99986556     HCab    C    A        0      0        2 
   1  chr1_99986556     HPrz    C    A        0      0        2 
   1  chr1_99986556     ZBoe    C    A      0.5      1        2 
   1  chr1_99986556     ZGre    C    A        1      2        2 
   1  chr1_99986556     ZHar    C    A        0      0        2 
   1  chr1_99986556   Sample    C    A        0      0        2 
   1 chr1_100010341     AAsi    G    T        0      0        2 
   1 chr1_100010341     AKia    G    T        0      0        2 
   1 chr1_100010341     AOna    G    T      0.5      1        2 
   1 chr1_100010341     ASom    G    T        0      0        2 
   1 chr1_100010341     HCab    G    T        0      0        2 
   1 chr1_100010341     HPrz    G    T        0      0        2 
   1 chr1_100010341     ZBoe    G    T        0      0        2 
   1 chr1_100010341     ZGre    G    T        0      0        2 
   1 chr1_100010341     ZHar    G    T        0      0        2 
   1 chr1_100010341   Sample    G    T        0      0        2 
   1 chr1_100026140     AAsi    G    T        0      0        2 
   1 chr1_100026140     AKia    G    T        0      0        2 
   1 chr1_100026140     AOna    G    T        0      0        2 
   1 chr1_100026140     ASom    G    T        0      0        2 
   1 chr1_100026140     HCab    G    T        0      0        2 
   1 chr1_100026140     HPrz    G    T      0.5      1        2 
   1 chr1_100026140     ZBoe    G    T        0      0        2 
   1 chr1_100026140     ZGre    G    T        0      0        2 
   1 chr1_100026140     ZHar    G    T        0      0        2 
   1 chr1_100026140   Sample    G    T        0      0        2 
   1 chr1_100035456     AAsi    C    G        0      0        2 
   1 chr1_100035456     AKia    C    G        0      0        2 
   1 chr1_100035456     AOna    C    G        0      0        2 
   1 chr1_100035456     ASom    C    G        0      0        2 
   1 chr1_100035456     HCab    C    G        0      0        2 
   1 chr1_100035456     HPrz    C    G        0      0        2 
   1 chr1_100035456     ZBoe    C    G        0      0        2 
   1 chr1_100035456     ZGre    C    G      0.5      1        2 
   1 chr1_100035456     ZHar    C    G        0      0        2 
   1 chr1_100035456   Sample    C    G        0      0        2 
   1 chr1_100042617     AAsi    T    A        0      0        2 
   1 chr1_100042617     AKia    T    A        0      0        2 
   1 chr1_100042617     AOna    T    A        0      0        2 
   1 chr1_100042617     ASom    T    A        0      0        2 
   1 chr1_100042617     HCab    T    A        1      2        2 
   1 chr1_100042617     HPrz    T    A        1      2        2 
   1 chr1_100042617     ZBoe    T    A        0      0        2 
   1 chr1_100042617     ZGre    T    A        0      0        2 
   1 chr1_100042617     ZHar    T    A        0      0        2 
   1 chr1_100042617   Sample    T    A        0      0        2 
   1 chr1_100047474     AAsi    C    G        1      2        2 
   1 chr1_100047474     AKia    C    G        0      0        2 
   1 chr1_100047474     AOna    C    G        0      0        2 
   1 chr1_100047474     ASom    C    G        1      2        2 
   1 chr1_100047474     HCab    C    G        0      0        2 
   1 chr1_100047474     HPrz    C    G        0      0        2 
   1 chr1_100047474     ZBoe    C    G        0      0        2 
   1 chr1_100047474     ZGre    C    G        0      0        2 
   1 chr1_100047474     ZHar    C    G        0      0        2 
   1 chr1_100047474   Sample    C    G        1      2        2 
   1 chr1_100048140     AAsi    C    G        0      0        2 
   1 chr1_100048140     AKia    C    G        0      0        2 
   1 chr1_100048140     AOna    C    G        0      0        2 
   1 chr1_100048140     ASom    C    G        0      0        2 
   1 chr1_100048140     HCab    C    G        1      2        2 
   1 chr1_100048140     HPrz    C    G        1      2        2 
   1 chr1_100048140     ZBoe    C    G        0      0        2 
   1 chr1_100048140     ZGre    C    G        0      0        2 
   1 chr1_100048140     ZHar    C    G        0      0        2 
   1 chr1_100048140   Sample    C    G        0      0        2 
   1 chr1_100053285     AAsi    G    T        1      2        2 
   1 chr1_100053285     AKia    G    T        0      0        2 
   1 chr1_100053285     AOna    G    T        0      0        2 
   1 chr1_100053285     ASom    G    T        1      2        2 
   1 chr1_100053285     HCab    G    T        0      0        2 
   1 chr1_100053285     HPrz    G    T        0      0        2 
   1 chr1_100053285     ZBoe    G    T        0      0        2 
   1 chr1_100053285     ZGre    G    T        0      0        2 
   1 chr1_100053285     ZHar    G    T        0      0        2 
   1 chr1_100053285   Sample    G    T        1      2        2 
   1 chr1_100058470     AAsi    A    C        0      0        2 
   1 chr1_100058470     AKia    A    C      0.5      1        2 
   1 chr1_100058470     AOna    A    C        0      0        2 
   1 chr1_100058470     ASom    A    C        0      0        2 
   1 chr1_100058470     HCab    A    C        0      0        2 
   1 chr1_100058470     HPrz    A    C        0      0        2 
   1 chr1_100058470     ZBoe    A    C        0      0        2 
   1 chr1_100058470     ZGre    A    C        0      0        2 
   1 chr1_100058470     ZHar    A    C        0      0        2 
   1 chr1_100058470   Sample    A    C        0      0        2 
   1 chr1_100062346     AAsi    G    C        0      0        2 
   1 chr1_100062346     AKia    G    C        0      0        2 
   1 chr1_100062346     AOna    G    C        0      0        2 
   1 chr1_100062346     ASom    G    C        0      0        2 
   1 chr1_100062346     HCab    G    C      0.5      1        2 
   1 chr1_100062346     HPrz    G    C        0      0        2 
   1 chr1_100062346     ZBoe    G    C        0      0        2 
   1 chr1_100062346     ZGre    G    C        0      0        2 
   1 chr1_100062346     ZHar    G    C        0      0        2 
   1 chr1_100062346   Sample    G    C        0      0        2 
   1 chr1_100062607     AAsi    G    C        0      0        2 
   1 chr1_100062607     AKia    G    C        0      0        2 
   1 chr1_100062607     AOna    G    C        0      0        2 
   1 chr1_100062607     ASom    G    C        0      0        2 
   1 chr1_100062607     HCab    G    C        1      2        2 
   1 chr1_100062607     HPrz    G    C        1      2        2 
   1 chr1_100062607     ZBoe    G    C        0      0        2 
   1 chr1_100062607     ZGre    G    C        0      0        2 
   1 chr1_100062607     ZHar    G    C        0      0        2 
   1 chr1_100062607   Sample    G    C        0      0        2 
   1 chr1_100062804     AAsi    A    C        0      0        2 
   1 chr1_100062804     AKia    A    C      0.5      1        2 
   1 chr1_100062804     AOna    A    C        0      0        2 
   1 chr1_100062804     ASom    A    C        0      0        2 
   1 chr1_100062804     HCab    A    C        0      0        2 
   1 chr1_100062804     HPrz    A    C        0      0        2 
   1 chr1_100062804     ZBoe    A    C        0      0        2 
   1 chr1_100062804     ZGre    A    C        0      0        2 
   1 chr1_100062804     ZHar    A    C        0      0        2 
   1 chr1_100062804   Sample    A    C        0      0        2 
   1 chr1_100071771     AAsi    T    G        0      0        2 
   1 chr1_100071771     AKia    T    G        1      2        2 
   1 chr1_100071771     AOna    T    G      0.5      1        2 
   1 chr1_100071771     ASom    T    G        0      0        2 
   1 chr1_100071771     HCab    T    G        0      0        2 
   1 chr1_100071771     HPrz    T    G        0      0        2 
   1 chr1_100071771     ZBoe    T    G        0      0        2 
   1 chr1_100071771     ZGre    T    G        0      0        2 
   1 chr1_100071771     ZHar    T    G        0      0        2 
   1 chr1_100071771   Sample    T    G        0      0        2 
   1 chr1_100071834     AAsi    C    G        0      0        2 
   1 chr1_100071834     AKia    C    G        0      0        2 
   1 chr1_100071834     AOna    C    G        0      0        2 
   1 chr1_100071834     ASom    C    G        0      0        2 
   1 chr1_100071834     HCab    C    G        0      0        2 
   1 chr1_100071834     HPrz    C    G        0      0        2 
   1 chr1_100071834     ZBoe    C    G        1      2        2 
   1 chr1_100071834     ZGre    C    G        0      0        2 
   1 chr1_100071834     ZHar    C    G        0      0        2 
   1 chr1_100071834   Sample    C    G        0      0        2 
   1 chr1_100091933     AAsi    T    A        0      0        2 
   1 chr1_100091933     AKia    T    A        0      0        2 
   1 chr1_100091933     AOna    T    A        0      0        2 
   1 chr1_100091933     ASom    T    A        0      0        2 
   1 chr1_100091933     HCab    T    A        1      2        2 
   1 chr1_100091933     HPrz    T    A        1      2        2 
   1 chr1_100091933     ZBoe    T    A        0      0        2 
   1 chr1_100091933     ZGre    T    A        0      0        2 
   1 chr1_100091933     ZHar    T    A        0      0        2 
   1 chr1_100091933   Sample    T    A        0      0        2 
   1 chr1_100097563     AAsi    C    G      0.5      1        2 
   1 chr1_100097563     AKia    C    G        0      0        2 
   1 chr1_100097563     AOna    C    G        0      0        2 
   1 chr1_100097563     ASom    C    G        0      0        2 
   1 chr1_100097563     HCab    C    G        0      0        2 
   1 chr1_100097563     HPrz    C    G        0      0        2 
   1 chr1_100097563     ZBoe    C    G        0      0        2 
   1 chr1_100097563     ZGre    C    G        0      0        2 
   1 chr1_100097563     ZHar    C    G        0      0        2 
   1 chr1_100097563   Sample    C    G        1      2        2 
   1 chr1_100114184     AAsi    C    A        0      0        2 
   1 chr1_100114184     AKia    C    A        0      0        2 
   1 chr1_100114184     AOna    C    A        0      0        2 
   1 chr1_100114184     ASom    C    A        0      0        2 
   1 chr1_100114184     HCab    C    A        0      0        2 
   1 chr1_100114184     HPrz    C    A        0      0        2 
   1 chr1_100114184     ZBoe    C    A      0.5      1        2 
   1 chr1_100114184     ZGre    C    A        0      0        2 
   1 chr1_100114184     ZHar    C    A        0      0        2 
   1 chr1_100114184   Sample    C    A        0      0        2 
   1 chr1_100114776     AAsi    C    G        0      0        2 
   1 chr1_100114776     AKia    C    G        0      0        2 
   1 chr1_100114776     AOna    C    G        0      0        2 
   1 chr1_100114776     ASom    C    G        0      0        2 
   1 chr1_100114776     HCab    C    G      0.5      1        2 
   1 chr1_100114776     HPrz    C    G        0      0        2 
   1 chr1_100114776     ZBoe    C    G        0      0        2 
   1 chr1_100114776     ZGre    C    G        0      0        2 
   1 chr1_100114776     ZHar    C    G        0      0        2 
   1 chr1_100114776   Sample    C    G        0      0        2 
   1 chr1_100116495     AAsi    T    G        0      0        2 
   1 chr1_100116495     AKia    T    G        0      0        2 
   1 chr1_100116495     AOna    T    G        0      0        2 
   1 chr1_100116495     ASom    T    G        0      0        2 
   1 chr1_100116495     HCab    T    G        0      0        2 
   1 chr1_100116495     HPrz    T    G      0.5      1        2 
   1 chr1_100116495     ZBoe    T    G        0      0        2 
   1 chr1_100116495     ZGre    T    G        0      0        2 
   1 chr1_100116495     ZHar    T    G        0      0        2 
   1 chr1_100116495   Sample    T    G        0      0        2 
   1 chr1_100127684     AAsi    A    T        0      0        2 
   1 chr1_100127684     AKia    A    T        0      0        2 
   1 chr1_100127684     AOna    A    T        0      0        2 
   1 chr1_100127684     ASom    A    T        0      0        2 
   1 chr1_100127684     HCab    A    T        0      0        2 
   1 chr1_100127684     HPrz    A    T        0      0        2 
   1 chr1_100127684     ZBoe    A    T        0      0        2 
   1 chr1_100127684     ZGre    A    T      0.5      1        2 
   1 chr1_100127684     ZHar    A    T        0      0        2 
   1 chr1_100127684   Sample    A    T        0      0        2 
   1 chr1_100128369     AAsi    T    A        0      0        2 
   1 chr1_100128369     AKia    T    A        0      0        2 
   1 chr1_100128369     AOna    T    A        0      0        2 
   1 chr1_100128369     ASom    T    A        0      0        2 
   1 chr1_100128369     HCab    T    A        1      2        2 
   1 chr1_100128369     HPrz    T    A        1      2        2 
   1 chr1_100128369     ZBoe    T    A        0      0        2 
   1 chr1_100128369     ZGre    T    A        0      0        2 
   1 chr1_100128369     ZHar    T    A        0      0        2 
   1 chr1_100128369   Sample    T    A        0      0        2 
   1 chr1_100155356     AAsi    T    G        0      0        2 
   1 chr1_100155356     AKia    T    G        0      0        2 
   1 chr1_100155356     AOna    T    G        0      0        2 
   1 chr1_100155356     ASom    T    G        0      0        2 
   1 chr1_100155356     HCab    T    G        0      0        2 
   1 chr1_100155356     HPrz    T    G        0      0        2 
   1 chr1_100155356     ZBoe    T    G      0.5      1        2 
   1 chr1_100155356     ZGre    T    G        0      0        2 
   1 chr1_100155356     ZHar    T    G        0      0        2 
   1 chr1_100155356   Sample    T    G        0      0        2 
   1 chr1_100204138     AAsi    A    C        0      0        2 
   1 chr1_100204138     AKia    A    C        0      0        2 
   1 chr1_100204138     AOna    A    C      0.5      1        2 
   1 chr1_100204138     ASom    A    C        0      0        2 
   1 chr1_100204138     HCab    A    C        0      0        2 
   1 chr1_100204138     HPrz    A    C        0      0        2 
   1 chr1_100204138     ZBoe    A    C        0      0        2 
   1 chr1_100204138     ZGre    A    C        0      0        2 
   1 chr1_100204138     ZHar    A    C        0      0        2 
   1 chr1_100204138   Sample    A    C        0      0        2 
   1 chr1_100204367     AAsi    T    G        0      0        2 
   1 chr1_100204367     AKia    T    G        0      0        2 
   1 chr1_100204367     AOna    T    G        0      0        2 
   1 chr1_100204367     ASom    T    G        0      0        2 
   1 chr1_100204367     HCab    T    G        0      0        2 
   1 chr1_100204367     HPrz    T    G        0      0        2 
   1 chr1_100204367     ZBoe    T    G        0      0        2 
   1 chr1_100204367     ZGre    T    G        1      2        2 
   1 chr1_100204367     ZHar    T    G        0      0        2 
   1 chr1_100204367   Sample    T    G        0      0        2 
   1 chr1_100213301     AAsi    A    T        0      0        2 
   1 chr1_100213301     AKia    A    T      0.5      1        2 
   1 chr1_100213301     AOna    A    T      0.5      1        2 
   1 chr1_100213301     ASom    A    T        0      0        2 
   1 chr1_100213301     HCab    A    T        0      0        2 
   1 chr1_100213301     HPrz    A    T        0      0        2 
   1 chr1_100213301     ZBoe    A    T        0      0        2 
   1 chr1_100213301     ZGre    A    T        0      0        2 
   1 chr1_100213301     ZHar    A    T        0      0        2 
   1 chr1_100213301   Sample    A    T        0      0        2 
   1 chr1_100215163     AAsi    G    T        0      0        2 
   1 chr1_100215163     AKia    G    T        0      0        2 
   1 chr1_100215163     AOna    G    T        0      0        2 
   1 chr1_100215163     ASom    G    T        0      0        2 
   1 chr1_100215163     HCab    G    T        1      2        2 
   1 chr1_100215163     HPrz    G    T        1      2        2 
   1 chr1_100215163     ZBoe    G    T        0      0        2 
   1 chr1_100215163     ZGre    G    T        0      0        2 
   1 chr1_100215163     ZHar    G    T        0      0        2 
   1 chr1_100215163   Sample    G    T        0      0        2 
   1 chr1_100215709     AAsi    G    T        0      0        2 
   1 chr1_100215709     AKia    G    T        0      0        2 
   1 chr1_100215709     AOna    G    T        0      0        2 
   1 chr1_100215709     ASom    G    T        0      0        2 
   1 chr1_100215709     HCab    G    T        0      0        2 
   1 chr1_100215709     HPrz    G    T        0      0        2 
   1 chr1_100215709     ZBoe    G    T        0      0        2 
   1 chr1_100215709     ZGre    G    T        1      2        2 
   1 chr1_100215709     ZHar    G    T        0      0        2 
   1 chr1_100215709   Sample    G    T        0      0        2 
   1 chr1_100217205     AAsi    T    G        0      0        2 
   1 chr1_100217205     AKia    T    G        0      0        2 
   1 chr1_100217205     AOna    T    G        0      0        2 
   1 chr1_100217205     ASom    T    G        0      0        2 
   1 chr1_100217205     HCab    T    G        1      2        2 
   1 chr1_100217205     HPrz    T    G        1      2        2 
   1 chr1_100217205     ZBoe    T    G        0      0        2 
   1 chr1_100217205     ZGre    T    G        0      0        2 
   1 chr1_100217205     ZHar    T    G        0      0        2 
   1 chr1_100217205   Sample    T    G        0      0        2 
   1 chr1_100247232     AAsi    C    G        0      0        2 
   1 chr1_100247232     AKia    C    G        0      0        2 
   1 chr1_100247232     AOna    C    G      0.5      1        2 
   1 chr1_100247232     ASom    C    G        0      0        2 
   1 chr1_100247232     HCab    C    G        0      0        2 
   1 chr1_100247232     HPrz    C    G        0      0        2 
   1 chr1_100247232     ZBoe    C    G        0      0        2 
   1 chr1_100247232     ZGre    C    G        0      0        2 
   1 chr1_100247232     ZHar    C    G        0      0        2 
   1 chr1_100247232   Sample    C    G        0      0        2 
   1 chr1_100251531     AAsi    T    G        0      0        2 
   1 chr1_100251531     AKia    T    G        1      2        2 
   1 chr1_100251531     AOna    T    G      0.5      1        2 
   1 chr1_100251531     ASom    T    G        0      0        2 
   1 chr1_100251531     HCab    T    G        0      0        2 
   1 chr1_100251531     HPrz    T    G        0      0        2 
   1 chr1_100251531     ZBoe    T    G        0      0        2 
   1 chr1_100251531     ZGre    T    G        0      0        2 
   1 chr1_100251531     ZHar    T    G        0      0        2 
   1 chr1_100251531   Sample    T    G        0      0        2 
   1 chr1_100252869     AAsi    C    G        0      0        2 
   1 chr1_100252869     AKia    C    G        0      0        2 
   1 chr1_100252869     AOna    C    G        0      0        2 
   1 chr1_100252869     ASom    C    G        0      0        2 
   1 chr1_100252869     HCab    C    G        1      2        2 
   1 chr1_100252869     HPrz    C    G        1      2        2 
   1 chr1_100252869     ZBoe    C    G        0      0        2 
   1 chr1_100252869     ZGre    C    G        0      0        2 
   1 chr1_100252869     ZHar    C    G        0      0        2 
   1 chr1_100252869   Sample    C    G        0      0        2 
   1 chr1_100260858     AAsi    G    T        0      0        2 
   1 chr1_100260858     AKia    G    T        0      0        2 
   1 chr1_100260858     AOna    G    T        0      0        2 
   1 chr1_100260858     ASom    G    T        0      0        2 
   1 chr1_100260858     HCab    G    T        0      0        2 
   1 chr1_100260858     HPrz    G    T        0      0        2 
   1 chr1_100260858     ZBoe    G    T        1      2        2 
   1 chr1_100260858     ZGre    G    T        0      0        2 
   1 chr1_100260858     ZHar    G    T        0      0        2 
   1 chr1_100260858   Sample    G    T        0      0        2 
   1 chr1_100261693     AAsi    C    A        0      0        2 
   1 chr1_100261693     AKia    C    A        0      0        2 
   1 chr1_100261693     AOna    C    A        0      0        2 
   1 chr1_100261693     ASom    C    A        0      0        2 
   1 chr1_100261693     HCab    C    A        0      0        2 
   1 chr1_100261693     HPrz    C    A        0      0        2 
   1 chr1_100261693     ZBoe    C    A        0      0        2 
   1 chr1_100261693     ZGre    C    A        0      0        2 
   1 chr1_100261693     ZHar    C    A        1      2        2 
   1 chr1_100261693   Sample    C    A        0      0        2 
   1 chr1_100263203     AAsi    G    T        1      2        2 
   1 chr1_100263203     AKia    G    T        0      0        2 
   1 chr1_100263203     AOna    G    T        0      0        2 
   1 chr1_100263203     ASom    G    T        0      0        2 
   1 chr1_100263203     HCab    G    T        0      0        2 
   1 chr1_100263203     HPrz    G    T        0      0        2 
   1 chr1_100263203     ZBoe    G    T        0      0        2 
   1 chr1_100263203     ZGre    G    T        0      0        2 
   1 chr1_100263203     ZHar    G    T        0      0        2 
   1 chr1_100263203   Sample    G    T        1      2        2 
   1 chr1_100303282     AAsi    C    A        1      2        2 
   1 chr1_100303282     AKia    C    A        0      0        2 
   1 chr1_100303282     AOna    C    A        0      0        2 
   1 chr1_100303282     ASom    C    A        0      0        2 
   1 chr1_100303282     HCab    C    A        0      0        2 
   1 chr1_100303282     HPrz    C    A        0      0        2 
   1 chr1_100303282     ZBoe    C    A        0      0        2 
   1 chr1_100303282     ZGre    C    A        0      0        2 
   1 chr1_100303282     ZHar    C    A        0      0        2 
   1 chr1_100303282   Sample    C    A        0      0        2 
   1 chr1_100304319     AAsi    A    T        0      0        2 
   1 chr1_100304319     AKia    A    T        0      0        2 
   1 chr1_100304319     AOna    A    T        0      0        2 
   1 chr1_100304319     ASom    A    T        0      0        2 
   1 chr1_100304319     HCab    A    T        0      0        2 
   1 chr1_100304319     HPrz    A    T        0      0        2 
   1 chr1_100304319     ZBoe    A    T      0.5      1        2 
   1 chr1_100304319     ZGre    A    T        0      0        2 
   1 chr1_100304319     ZHar    A    T        0      0        2 
   1 chr1_100304319   Sample    A    T        0      0        2 
   1 chr1_100315610     AAsi    A    C        0      0        2 
   1 chr1_100315610     AKia    A    C        0      0        2 
   1 chr1_100315610     AOna    A    C        0      0        2 
   1 chr1_100315610     ASom    A    C        0      0        2 
   1 chr1_100315610     HCab    A    C        1      2        2 
   1 chr1_100315610     HPrz    A    C        1      2        2 
   1 chr1_100315610     ZBoe    A    C        0      0        2 
   1 chr1_100315610     ZGre    A    C        0      0        2 
   1 chr1_100315610     ZHar    A    C        0      0        2 
   1 chr1_100315610   Sample    A    C        0      0        2 
   1 chr1_100324917     AAsi    G    T        0      0        2 
   1 chr1_100324917     AKia    G    T        0      0        2 
   1 chr1_100324917     AOna    G    T      0.5      1        2 
   1 chr1_100324917     ASom    G    T        0      0        2 
   1 chr1_100324917     HCab    G    T        1      2        2 
   1 chr1_100324917     HPrz    G    T        1      2        2 
   1 chr1_100324917     ZBoe    G    T        0      0        2 
   1 chr1_100324917     ZGre    G    T        0      0        2 
   1 chr1_100324917     ZHar    G    T        0      0        2 
   1 chr1_100324917   Sample    G    T        0      0        2 
   1 chr1_100343125     AAsi    C    A        0      0        2 
   1 chr1_100343125     AKia    C    A        0      0        2 
   1 chr1_100343125     AOna    C    A        0      0        2 
   1 chr1_100343125     ASom    C    A        0      0        2 
   1 chr1_100343125     HCab    C    A        1      2        2 
   1 chr1_100343125     HPrz    C    A      0.5      1        2 
   1 chr1_100343125     ZBoe    C    A        0      0        2 
   1 chr1_100343125     ZGre    C    A        0      0        2 
   1 chr1_100343125     ZHar    C    A        0      0        2 
   1 chr1_100343125   Sample    C    A        0      0        2 
   1 chr1_100362409     AAsi    T    A        0      0        2 
   1 chr1_100362409     AKia    T    A        0      0        2 
   1 chr1_100362409     AOna    T    A      0.5      1        2 
   1 chr1_100362409     ASom    T    A        0      0        2 
   1 chr1_100362409     HCab    T    A        0      0        2 
   1 chr1_100362409     HPrz    T    A        0      0        2 
   1 chr1_100362409     ZBoe    T    A        1      2        2 
   1 chr1_100362409     ZGre    T    A        1      2        2 
   1 chr1_100362409     ZHar    T    A        1      2        2 
   1 chr1_100362409   Sample    T    A        0      0        2 
   1 chr1_100366877     AAsi    G    T        0      0        2 
   1 chr1_100366877     AKia    G    T        0      0        2 
   1 chr1_100366877     AOna    G    T        0      0        2 
   1 chr1_100366877     ASom    G    T        0      0        2 
   1 chr1_100366877     HCab    G    T        1      2        2 
   1 chr1_100366877     HPrz    G    T      0.5      1        2 
   1 chr1_100366877     ZBoe    G    T        0      0        2 
   1 chr1_100366877     ZGre    G    T        0      0        2 
   1 chr1_100366877     ZHar    G    T        0      0        2 
   1 chr1_100366877   Sample    G    T        0      0        2 
   1 chr1_100385934     AAsi    C    G        0      0        2 
   1 chr1_100385934     AKia    C    G        0      0        2 
   1 chr1_100385934     AOna    C    G        0      0        2 
   1 chr1_100385934     ASom    C    G        0      0        2 
   1 chr1_100385934     HCab    C    G        0      0        2 
   1 chr1_100385934     HPrz    C    G        0      0        2 
   1 chr1_100385934     ZBoe    C    G      0.5      1        2 
   1 chr1_100385934     ZGre    C    G        0      0        2 
   1 chr1_100385934     ZHar    C    G        0      0        2 
   1 chr1_100385934   Sample    C    G        0      0        2 
   1 chr1_100400948     AAsi    A    T        0      0        2 
   1 chr1_100400948     AKia    A    T        0      0        2 
   1 chr1_100400948     AOna    A    T        0      0        2 
   1 chr1_100400948     ASom    A    T        0      0        2 
   1 chr1_100400948     HCab    A    T        0      0        2 
   1 chr1_100400948     HPrz    A    T        0      0        2 
   1 chr1_100400948     ZBoe    A    T      0.5      1        2 
   1 chr1_100400948     ZGre    A    T        0      0        2 
   1 chr1_100400948     ZHar    A    T        1      2        2 
   1 chr1_100400948   Sample    A    T        0      0        2 
   1 chr1_100411553     AAsi    A    T        0      0        2 
   1 chr1_100411553     AKia    A    T        0      0        2 
   1 chr1_100411553     AOna    A    T        0      0        2 
   1 chr1_100411553     ASom    A    T        0      0        2 
   1 chr1_100411553     HCab    A    T        1      2        2 
   1 chr1_100411553     HPrz    A    T        0      0        2 
   1 chr1_100411553     ZBoe    A    T        0      0        2 
   1 chr1_100411553     ZGre    A    T        0      0        2 
   1 chr1_100411553     ZHar    A    T        0      0        2 
   1 chr1_100411553   Sample    A    T        0      0        2 
   1 chr1_100416563     AAsi    G    T        0      0        2 
   1 chr1_100416563     AKia    G    T        0      0        2 
   1 chr1_100416563     AOna    G    T        0      0        2 
   1 chr1_100416563     ASom    G    T        0      0        2 
   1 chr1_100416563     HCab    G    T        1      2        2 
   1 chr1_100416563     HPrz    G    T        1      2        2 
   1 chr1_100416563     ZBoe    G    T        0      0        2 
   1 chr1_100416563     ZGre    G    T        0      0        2 
   1 chr1_100416563     ZHar    G    T        0      0        2 
   1 chr1_100416563   Sample    G    T        0      0        2 
   1 chr1_100470159     AAsi    G    C        0      0        2 
   1 chr1_100470159     AKia    G    C        0      0        2 
   1 chr1_100470159     AOna    G    C        0      0        2 
   1 chr1_100470159     ASom    G    C        0      0        2 
   1 chr1_100470159     HCab    G    C        1      2        2 
   1 chr1_100470159     HPrz    G    C        0      0        2 
   1 chr1_100470159     ZBoe    G    C        0      0        2 
   1 chr1_100470159     ZGre    G    C        0      0        2 
   1 chr1_100470159     ZHar    G    C        0      0        2 
   1 chr1_100470159   Sample    G    C        0      0        2 
   1 chr1_100481865     AAsi    G    C        0      0        2 
   1 chr1_100481865     AKia    G    C        0      0        2 
   1 chr1_100481865     AOna    G    C        0      0        2 
   1 chr1_100481865     ASom    G    C        0      0        2 
   1 chr1_100481865     HCab    G    C        1      2        2 
   1 chr1_100481865     HPrz    G    C        1      2        2 
   1 chr1_100481865     ZBoe    G    C        0      0        2 
   1 chr1_100481865     ZGre    G    C        0      0        2 
   1 chr1_100481865     ZHar    G    C        0      0        2 
   1 chr1_100481865   Sample    G    C        0      0        2 
   1 chr1_100491702     AAsi    T    A        0      0        2 
   1 chr1_100491702     AKia    T    A        0      0        2 
   1 chr1_100491702     AOna    T    A        0      0        2 
   1 chr1_100491702     ASom    T    A        0      0        2 
   1 chr1_100491702     HCab    T    A        0      0        2 
   1 chr1_100491702     HPrz    T    A        0      0        2 
   1 chr1_100491702     ZBoe    T    A        0      0        2 
   1 chr1_100491702     ZGre    T    A        0      0        2 
   1 chr1_100491702     ZHar    T    A      0.5      1        2 
   1 chr1_100491702   Sample    T    A        0      0        2 
   1 chr1_100503879     AAsi    T    G        0      0        2 
   1 chr1_100503879     AKia    T    G        0      0        2 
   1 chr1_100503879     AOna    T    G        0      0        2 
   1 chr1_100503879     ASom    T    G        0      0        2 
   1 chr1_100503879     HCab    T    G      0.5      1        2 
   1 chr1_100503879     HPrz    T    G        0      0        2 
   1 chr1_100503879     ZBoe    T    G        0      0        2 
   1 chr1_100503879     ZGre    T    G        0      0        2 
   1 chr1_100503879     ZHar    T    G        0      0        2 
   1 chr1_100503879   Sample    T    G        0      0        2 
   1 chr1_100509209     AAsi    C    A        0      0        2 
   1 chr1_100509209     AKia    C    A        0      0        2 
   1 chr1_100509209     AOna    C    A        0      0        2 
   1 chr1_100509209     ASom    C    A        0      0        2 
   1 chr1_100509209     HCab    C    A        1      2        2 
   1 chr1_100509209     HPrz    C    A        1      2        2 
   1 chr1_100509209     ZBoe    C    A        0      0        2 
   1 chr1_100509209     ZGre    C    A        0      0        2 
   1 chr1_100509209     ZHar    C    A        0      0        2 
   1 chr1_100509209   Sample    C    A        0      0        2 
   1 chr1_100509433     AAsi    T    G        0      0        2 
   1 chr1_100509433     AKia    T    G        0      0        2 
   1 chr1_100509433     AOna    T    G        0      0        2 
   1 chr1_100509433     ASom    T    G        0      0        2 
   1 chr1_100509433     HCab    T    G      0.5      1        2 
   1 chr1_100509433     HPrz    T    G        0      0        2 
   1 chr1_100509433     ZBoe    T    G        0      0        2 
   1 chr1_100509433     ZGre    T    G        0      0        2 
   1 chr1_100509433     ZHar    T    G        0      0        2 
   1 chr1_100509433   Sample    T    G        0      0        2 
   1 chr1_100523229     AAsi    A    T        0      0        2 
   1 chr1_100523229     AKia    A    T        0      0        2 
   1 chr1_100523229     AOna    A    T        0      0        2 
   1 chr1_100523229     ASom    A    T        0      0        2 
   1 chr1_100523229     HCab    A    T        1      2        2 
   1 chr1_100523229     HPrz    A    T        1      2        2 
   1 chr1_100523229     ZBoe    A    T        0      0        2 
   1 chr1_100523229     ZGre    A    T        0      0        2 
   1 chr1_100523229     ZHar    A    T        0      0        2 
   1 chr1_100523229   Sample    A    T        0      0        2 
   1 chr1_100527399     AAsi    C    A        0      0        2 
   1 chr1_100527399     AKia    C    A        0      0        2 
   1 chr1_100527399     AOna    C    A        0      0        2 
   1 chr1_100527399     ASom    C    A        0      0        2 
   1 chr1_100527399     HCab    C    A        0      0        2 
   1 chr1_100527399     HPrz    C    A        0      0        2 
   1 chr1_100527399     ZBoe    C    A        0      0        2 
   1 chr1_100527399     ZGre    C    A      0.5      1        2 
   1 chr1_100527399     ZHar    C    A        0      0        2 
   1 chr1_100527399   Sample    C    A        0      0        2 
   1 chr1_100532399     AAsi    A    T        0      0        2 
   1 chr1_100532399     AKia    A    T        0      0        2 
   1 chr1_100532399     AOna    A    T        0      0        2 
   1 chr1_100532399     ASom    A    T        0      0        2 
   1 chr1_100532399     HCab    A    T        0      0        2 
   1 chr1_100532399     HPrz    A    T        0      0        2 
   1 chr1_100532399     ZBoe    A    T        1      2        2 
   1 chr1_100532399     ZGre    A    T        0      0        2 
   1 chr1_100532399     ZHar    A    T        0      0        2 
   1 chr1_100532399   Sample    A    T        0      0        2 
   1 chr1_100533634     AAsi    T    G        0      0        2 
   1 chr1_100533634     AKia    T    G        0      0        2 
   1 chr1_100533634     AOna    T    G        0      0        2 
   1 chr1_100533634     ASom    T    G        0      0        2 
   1 chr1_100533634     HCab    T    G        0      0        2 
   1 chr1_100533634     HPrz    T    G        0      0        2 
   1 chr1_100533634     ZBoe    T    G        0      0        2 
   1 chr1_100533634     ZGre    T    G      0.5      1        2 
   1 chr1_100533634     ZHar    T    G        0      0        2 
   1 chr1_100533634   Sample    T    G        0      0        2 
   1 chr1_100547497     AAsi    C    A        0      0        2 
   1 chr1_100547497     AKia    C    A        0      0        2 
   1 chr1_100547497     AOna    C    A        0      0        2 
   1 chr1_100547497     ASom    C    A        0      0        2 
   1 chr1_100547497     HCab    C    A        0      0        2 
   1 chr1_100547497     HPrz    C    A      0.5      1        2 
   1 chr1_100547497     ZBoe    C    A        0      0        2 
   1 chr1_100547497     ZGre    C    A        0      0        2 
   1 chr1_100547497     ZHar    C    A        0      0        2 
   1 chr1_100547497   Sample    C    A        0      0        2 
   1 chr1_100555071     AAsi    C    G        0      0        2 
   1 chr1_100555071     AKia    C    G        0      0        2 
   1 chr1_100555071     AOna    C    G        0      0        2 
   1 chr1_100555071     ASom    C    G        0      0        2 
   1 chr1_100555071     HCab    C    G        0      0        2 
   1 chr1_100555071     HPrz    C    G        0      0        2 
   1 chr1_100555071     ZBoe    C    G      0.5      1        2 
   1 chr1_100555071     ZGre    C    G        0      0        2 
   1 chr1_100555071     ZHar    C    G        0      0        2 
   1 chr1_100555071   Sample    C    G        0      0        2 
   1 chr1_100579753     AAsi    A    C        0      0        2 
   1 chr1_100579753     AKia    A    C        0      0        2 
   1 chr1_100579753     AOna    A    C        0      0        2 
   1 chr1_100579753     ASom    A    C        0      0        2 
   1 chr1_100579753     HCab    A    C        1      2        2 
   1 chr1_100579753     HPrz    A    C        1      2        2 
   1 chr1_100579753     ZBoe    A    C        0      0        2 
   1 chr1_100579753     ZGre    A    C        0      0        2 
   1 chr1_100579753     ZHar    A    C        0      0        2 
   1 chr1_100579753   Sample    A    C        0      0        2 
   1 chr1_100585065     AAsi    C    G        0      0        2 
   1 chr1_100585065     AKia    C    G        0      0        2 
   1 chr1_100585065     AOna    C    G        0      0        2 
   1 chr1_100585065     ASom    C    G        0      0        2 
   1 chr1_100585065     HCab    C    G      0.5      1        2 
   1 chr1_100585065     HPrz    C    G        0      0        2 
   1 chr1_100585065     ZBoe    C    G        0      0        2 
   1 chr1_100585065     ZGre    C    G        0      0        2 
   1 chr1_100585065     ZHar    C    G        0      0        2 
   1 chr1_100585065   Sample    C    G        0      0        2 
   1 chr1_100585402     AAsi    G    T        0      0        2 
   1 chr1_100585402     AKia    G    T        0      0        2 
   1 chr1_100585402     AOna    G    T        0      0        2 
   1 chr1_100585402     ASom    G    T        0      0        2 
   1 chr1_100585402     HCab    G    T        0      0        2 
   1 chr1_100585402     HPrz    G    T        0      0        2 
   1 chr1_100585402     ZBoe    G    T        0      0        2 
   1 chr1_100585402     ZGre    G    T        0      0        2 
   1 chr1_100585402     ZHar    G    T        1      2        2 
   1 chr1_100585402   Sample    G    T        0      0        2 
   1 chr1_100599847     AAsi    C    G        0      0        2 
   1 chr1_100599847     AKia    C    G        0      0        2 
   1 chr1_100599847     AOna    C    G        0      0        2 
   1 chr1_100599847     ASom    C    G        0      0        2 
   1 chr1_100599847     HCab    C    G        1      2        2 
   1 chr1_100599847     HPrz    C    G        1      2        2 
   1 chr1_100599847     ZBoe    C    G        0      0        2 
   1 chr1_100599847     ZGre    C    G        0      0        2 
   1 chr1_100599847     ZHar    C    G        0      0        2 
   1 chr1_100599847   Sample    C    G        0      0        2 
   1 chr1_100600639     AAsi    A    C        0      0        2 
   1 chr1_100600639     AKia    A    C        1      2        2 
   1 chr1_100600639     AOna    A    C      0.5      1        2 
   1 chr1_100600639     ASom    A    C        0      0        2 
   1 chr1_100600639     HCab    A    C        0      0        2 
   1 chr1_100600639     HPrz    A    C        0      0        2 
   1 chr1_100600639     ZBoe    A    C        0      0        2 
   1 chr1_100600639     ZGre    A    C        0      0        2 
   1 chr1_100600639     ZHar    A    C        0      0        2 
   1 chr1_100600639   Sample    A    C        0      0        2 
   1 chr1_100604469     AAsi    T    A        0      0        2 
   1 chr1_100604469     AKia    T    A        0      0        2 
   1 chr1_100604469     AOna    T    A        0      0        2 
   1 chr1_100604469     ASom    T    A        0      0        2 
   1 chr1_100604469     HCab    T    A        0      0        2 
   1 chr1_100604469     HPrz    T    A        0      0        2 
   1 chr1_100604469     ZBoe    T    A        0      0        2 
   1 chr1_100604469     ZGre    T    A        1      2        2 
   1 chr1_100604469     ZHar    T    A        0      0        2 
   1 chr1_100604469   Sample    T    A        0      0        2 
   1 chr1_100651973     AAsi    A    C        0      0        2 
   1 chr1_100651973     AKia    A    C        0      0        2 
   1 chr1_100651973     AOna    A    C        0      0        2 
   1 chr1_100651973     ASom    A    C        0      0        2 
   1 chr1_100651973     HCab    A    C        0      0        2 
   1 chr1_100651973     HPrz    A    C        1      2        2 
   1 chr1_100651973     ZBoe    A    C        0      0        2 
   1 chr1_100651973     ZGre    A    C        0      0        2 
   1 chr1_100651973     ZHar    A    C        0      0        2 
   1 chr1_100651973   Sample    A    C        0      0        2 
   1 chr1_100653811     AAsi    T    G        0      0        2 
   1 chr1_100653811     AKia    T    G        1      2        2 
   1 chr1_100653811     AOna    T    G        1      2        2 
   1 chr1_100653811     ASom    T    G        0      0        2 
   1 chr1_100653811     HCab    T    G        0      0        2 
   1 chr1_100653811     HPrz    T    G        0      0        2 
   1 chr1_100653811     ZBoe    T    G        0      0        2 
   1 chr1_100653811     ZGre    T    G        0      0        2 
   1 chr1_100653811     ZHar    T    G        0      0        2 
   1 chr1_100653811   Sample    T    G        0      0        2 
   1 chr1_100685742     AAsi    A    T      0.5      1        2 
   1 chr1_100685742     AKia    A    T        0      0        2 
   1 chr1_100685742     AOna    A    T        0      0        2 
   1 chr1_100685742     ASom    A    T        0      0        2 
   1 chr1_100685742     HCab    A    T        0      0        2 
   1 chr1_100685742     HPrz    A    T        0      0        2 
   1 chr1_100685742     ZBoe    A    T        0      0        2 
   1 chr1_100685742     ZGre    A    T        0      0        2 
   1 chr1_100685742     ZHar    A    T        0      0        2 
   1 chr1_100685742   Sample    A    T        0      0        2 
   1 chr1_100702178     AAsi    G    C        0      0        2 
   1 chr1_100702178     AKia    G    C        0      0        2 
   1 chr1_100702178     AOna    G    C        0      0        2 
   1 chr1_100702178     ASom    G    C        0      0        2 
   1 chr1_100702178     HCab    G    C        1      2        2 
   1 chr1_100702178     HPrz    G    C        1      2        2 
   1 chr1_100702178     ZBoe    G    C        0      0        2 
   1 chr1_100702178     ZGre    G    C        0      0        2 
   1 chr1_100702178     ZHar    G    C        0      0        2 
   1 chr1_100702178   Sample    G    C        0      0        2 
   1 chr1_100761540     AAsi    G    C        1      2        2 
   1 chr1_100761540     AKia    G    C        0      0        2 
   1 chr1_100761540     AOna    G    C        0      0        2 
   1 chr1_100761540     ASom    G    C        0      0        2 
   1 chr1_100761540     HCab    G    C        0      0        2 
   1 chr1_100761540     HPrz    G    C        0      0        2 
   1 chr1_100761540     ZBoe    G    C        0      0        2 
   1 chr1_100761540     ZGre    G    C        0      0        2 
   1 chr1_100761540     ZHar    G    C        0      0        2 
   1 chr1_100761540   Sample    G    C        0      0        2 
   1 chr1_100768846     AAsi    A    T        0      0        2 
   1 chr1_100768846     AKia    A    T        0      0        2 
   1 chr1_100768846     AOna    A    T      0.5      1        2 
   1 chr1_100768846     ASom    A    T        0      0        2 
   1 chr1_100768846     HCab    A    T        0      0        2 
   1 chr1_100768846     HPrz    A    T        0      0        2 
   1 chr1_100768846     ZBoe    A    T        0      0        2 
   1 chr1_100768846     ZGre    A    T        0      0        2 
   1 chr1_100768846     ZHar    A    T        0      0        2 
   1 chr1_100768846   Sample    A    T        0      0        2 
   1 chr1_100770154     AAsi    A    C        0      0        2 
   1 chr1_100770154     AKia    A    C        0      0        2 
   1 chr1_100770154     AOna    A    C        0      0        2 
   1 chr1_100770154     ASom    A    C        0      0        2 
   1 chr1_100770154     HCab    A    C        0      0        2 
   1 chr1_100770154     HPrz    A    C        0      0        2 
   1 chr1_100770154     ZBoe    A    C      0.5      1        2 
   1 chr1_100770154     ZGre    A    C        0      0        2 
   1 chr1_100770154     ZHar    A    C        0      0        2 
   1 chr1_100770154   Sample    A    C        0      0        2 
   1 chr1_100770922     AAsi    T    G        0      0        2 
   1 chr1_100770922     AKia    T    G        0      0        2 
   1 chr1_100770922     AOna    T    G        0      0        2 
   1 chr1_100770922     ASom    T    G        0      0        2 
   1 chr1_100770922     HCab    T    G        1      2        2 
   1 chr1_100770922     HPrz    T    G        1      2        2 
   1 chr1_100770922     ZBoe    T    G        0      0        2 
   1 chr1_100770922     ZGre    T    G        0      0        2 
   1 chr1_100770922     ZHar    T    G        0      0        2 
   1 chr1_100770922   Sample    T    G        0      0        2 
   1 chr1_100785387     AAsi    A    T        0      0        2 
   1 chr1_100785387     AKia    A    T        0      0        2 
   1 chr1_100785387     AOna    A    T        0      0        2 
   1 chr1_100785387     ASom    A    T        0      0        2 
   1 chr1_100785387     HCab    A    T        1      2        2 
   1 chr1_100785387     HPrz    A    T        1      2        2 
   1 chr1_100785387     ZBoe    A    T        0      0        2 
   1 chr1_100785387     ZGre    A    T        0      0        2 
   1 chr1_100785387     ZHar    A    T        0      0        2 
   1 chr1_100785387   Sample    A    T        0      0        2 
   1 chr1_100840104     AAsi    T    A        0      0        2 
   1 chr1_100840104     AKia    T    A        0      0        2 
   1 chr1_100840104     AOna    T    A      0.5      1        2 
   1 chr1_100840104     ASom    T    A        0      0        2 
   1 chr1_100840104     HCab    T    A        0      0        2 
   1 chr1_100840104     HPrz    T    A        0      0        2 
   1 chr1_100840104     ZBoe    T    A        0      0        2 
   1 chr1_100840104     ZGre    T    A        0      0        2 
   1 chr1_100840104     ZHar    T    A        0      0        2 
   1 chr1_100840104   Sample    T    A        0      0        2 
   1 chr1_100841721     AAsi    A    C        1      2        2 
   1 chr1_100841721     AKia    A    C        0      0        2 
   1 chr1_100841721     AOna    A    C        0      0        2 
   1 chr1_100841721     ASom    A    C        1      2        2 
   1 chr1_100841721     HCab    A    C        0      0        2 
   1 chr1_100841721     HPrz    A    C        0      0        2 
   1 chr1_100841721     ZBoe    A    C        0      0        2 
   1 chr1_100841721     ZGre    A    C        0      0        2 
   1 chr1_100841721     ZHar    A    C        0      0        2 
   1 chr1_100841721   Sample    A    C        1      2        2 
   1 chr1_100856726     AAsi    G    T        0      0        2 
   1 chr1_100856726     AKia    G    T        0      0        2 
   1 chr1_100856726     AOna    G    T        0      0        2 
   1 chr1_100856726     ASom    G    T        0      0        2 
   1 chr1_100856726     HCab    G    T        1      2        2 
   1 chr1_100856726     HPrz    G    T        1      2        2 
   1 chr1_100856726     ZBoe    G    T        0      0        2 
   1 chr1_100856726     ZGre    G    T        0      0        2 
   1 chr1_100856726     ZHar    G    T        0      0        2 
   1 chr1_100856726   Sample    G    T        0      0        2 
   1 chr1_100874244     AAsi    A    C      0.5      1        2 
   1 chr1_100874244     AKia    A    C        0      0        2 
   1 chr1_100874244     AOna    A    C        0      0        2 
   1 chr1_100874244     ASom    A    C        0      0        2 
   1 chr1_100874244     HCab    A    C        0      0        2 
   1 chr1_100874244     HPrz    A    C        0      0        2 
   1 chr1_100874244     ZBoe    A    C        0      0        2 
   1 chr1_100874244     ZGre    A    C        0      0        2 
   1 chr1_100874244     ZHar    A    C        0      0        2 
   1 chr1_100874244   Sample    A    C        1      2        2 
   1 chr1_100877565     AAsi    T    A        0      0        2 
   1 chr1_100877565     AKia    T    A        0      0        2 
   1 chr1_100877565     AOna    T    A        0      0        2 
   1 chr1_100877565     ASom    T    A        1      2        2 
   1 chr1_100877565     HCab    T    A        0      0        2 
   1 chr1_100877565     HPrz    T    A        0      0        2 
   1 chr1_100877565     ZBoe    T    A        0      0        2 
   1 chr1_100877565     ZGre    T    A        0      0        2 
   1 chr1_100877565     ZHar    T    A        0      0        2 
   1 chr1_100877565   Sample    T    A        0      0        2 
   1 chr1_100888832     AAsi    A    C        0      0        2 
   1 chr1_100888832     AKia    A    C        1      2        2 
   1 chr1_100888832     AOna    A    C      0.5      1        2 
   1 chr1_100888832     ASom    A    C        0      0        2 
   1 chr1_100888832     HCab    A    C        0      0        2 
   1 chr1_100888832     HPrz    A    C        0      0        2 
   1 chr1_100888832     ZBoe    A    C        0      0        2 
   1 chr1_100888832     ZGre    A    C        0      0        2 
   1 chr1_100888832     ZHar    A    C        0      0        2 
   1 chr1_100888832   Sample    A    C        0      0        2 
   1 chr1_100890080     AAsi    C    A        0      0        2 
   1 chr1_100890080     AKia    C    A        0      0        2 
   1 chr1_100890080     AOna    C    A        0      0        2 
   1 chr1_100890080     ASom    C    A        0      0        2 
   1 chr1_100890080     HCab    C    A        0      0        2 
   1 chr1_100890080     HPrz    C    A        0      0        2 
   1 chr1_100890080     ZBoe    C    A        0      0        2 
   1 chr1_100890080     ZGre    C    A        0      0        2 
   1 chr1_100890080     ZHar    C    A        1      2        2 
   1 chr1_100890080   Sample    C    A        0      0        2 
   1 chr1_100891087     AAsi    A    T        0      0        2 
   1 chr1_100891087     AKia    A    T        0      0        2 
   1 chr1_100891087     AOna    A    T      0.5      1        2 
   1 chr1_100891087     ASom    A    T        0      0        2 
   1 chr1_100891087     HCab    A    T        0      0        2 
   1 chr1_100891087     HPrz    A    T        0      0        2 
   1 chr1_100891087     ZBoe    A    T        0      0        2 
   1 chr1_100891087     ZGre    A    T        0      0        2 
   1 chr1_100891087     ZHar    A    T        0      0        2 
   1 chr1_100891087   Sample    A    T        0      0        2 
   1 chr1_100898879     AAsi    C    A        0      0        2 
   1 chr1_100898879     AKia    C    A        0      0        2 
   1 chr1_100898879     AOna    C    A        0      0        2 
   1 chr1_100898879     ASom    C    A        0      0        2 
   1 chr1_100898879     HCab    C    A        0      0        2 
   1 chr1_100898879     HPrz    C    A        0      0        2 
   1 chr1_100898879     ZBoe    C    A      0.5      1        2 
   1 chr1_100898879     ZGre    C    A        0      0        2 
   1 chr1_100898879     ZHar    C    A        0      0        2 
   1 chr1_100898879   Sample    C    A        0      0        2 
   1 chr1_100909448     AAsi    C    G        0      0        2 
   1 chr1_100909448     AKia    C    G        0      0        2 
   1 chr1_100909448     AOna    C    G        0      0        2 
   1 chr1_100909448     ASom    C    G        0      0        2 
   1 chr1_100909448     HCab    C    G        1      2        2 
   1 chr1_100909448     HPrz    C    G        1      2        2 
   1 chr1_100909448     ZBoe    C    G        0      0        2 
   1 chr1_100909448     ZGre    C    G        0      0        2 
   1 chr1_100909448     ZHar    C    G        0      0        2 
   1 chr1_100909448   Sample    C    G        0      0        2 
   1 chr1_100920939     AAsi    C    A        0      0        2 
   1 chr1_100920939     AKia    C    A        0      0        2 
   1 chr1_100920939     AOna    C    A        0      0        2 
   1 chr1_100920939     ASom    C    A        0      0        2 
   1 chr1_100920939     HCab    C    A        0      0        2 
   1 chr1_100920939     HPrz    C    A        0      0        2 
   1 chr1_100920939     ZBoe    C    A        0      0        2 
   1 chr1_100920939     ZGre    C    A        1      2        2 
   1 chr1_100920939     ZHar    C    A        0      0        2 
   1 chr1_100920939   Sample    C    A        0      0        2 
   1 chr1_100924132     AAsi    G    C        0      0        2 
   1 chr1_100924132     AKia    G    C        0      0        2 
   1 chr1_100924132     AOna    G    C        0      0        2 
   1 chr1_100924132     ASom    G    C        0      0        2 
   1 chr1_100924132     HCab    G    C        0      0        2 
   1 chr1_100924132     HPrz    G    C        0      0        2 
   1 chr1_100924132     ZBoe    G    C      0.5      1        2 
   1 chr1_100924132     ZGre    G    C        0      0        2 
   1 chr1_100924132     ZHar    G    C        0      0        2 
   1 chr1_100924132   Sample    G    C        0      0        2 
   1 chr1_100930598     AAsi    T    G        0      0        2 
   1 chr1_100930598     AKia    T    G        0      0        2 
   1 chr1_100930598     AOna    T    G        0      0        2 
   1 chr1_100930598     ASom    T    G        0      0        2 
   1 chr1_100930598     HCab    T    G        1      2        2 
   1 chr1_100930598     HPrz    T    G        1      2        2 
   1 chr1_100930598     ZBoe    T    G        0      0        2 
   1 chr1_100930598     ZGre    T    G        0      0        2 
   1 chr1_100930598     ZHar    T    G        0      0        2 
   1 chr1_100930598   Sample    T    G        0      0        2 
   1 chr1_100991960     AAsi    C    A        0      0        2 
   1 chr1_100991960     AKia    C    A        0      0        2 
   1 chr1_100991960     AOna    C    A      0.5      1        2 
   1 chr1_100991960     ASom    C    A        0      0        2 
   1 chr1_100991960     HCab    C    A        0      0        2 
   1 chr1_100991960     HPrz    C    A        0      0        2 
   1 chr1_100991960     ZBoe    C    A        0      0        2 
   1 chr1_100991960     ZGre    C    A        0      0        2 
   1 chr1_100991960     ZHar    C    A        0      0        2 
   1 chr1_100991960   Sample    C    A        0      0        2 
   1 chr1_101000517     AAsi    G    C        0      0        2 
   1 chr1_101000517     AKia    G    C        0      0        2 
   1 chr1_101000517     AOna    G    C        0      0        2 
   1 chr1_101000517     ASom    G    C        0      0        2 
   1 chr1_101000517     HCab    G    C        0      0        2 
   1 chr1_101000517     HPrz    G    C      0.5      1        2 
   1 chr1_101000517     ZBoe    G    C        0      0        2 
   1 chr1_101000517     ZGre    G    C        0      0        2 
   1 chr1_101000517     ZHar    G    C        0      0        2 
   1 chr1_101000517   Sample    G    C        0      0        2 
   1 chr1_101039097     AAsi    G    T        0      0        2 
   1 chr1_101039097     AKia    G    T        0      0        2 
   1 chr1_101039097     AOna    G    T        0      0        2 
   1 chr1_101039097     ASom    G    T        0      0        2 
   1 chr1_101039097     HCab    G    T        1      2        2 
   1 chr1_101039097     HPrz    G    T        1      2        2 
   1 chr1_101039097     ZBoe    G    T        0      0        2 
   1 chr1_101039097     ZGre    G    T        0      0        2 
   1 chr1_101039097     ZHar    G    T        0      0        2 
   1 chr1_101039097   Sample    G    T        0      0        2 
   1 chr1_101042490     AAsi    G    T        0      0        2 
   1 chr1_101042490     AKia    G    T        0      0        2 
   1 chr1_101042490     AOna    G    T        0      0        2 
   1 chr1_101042490     ASom    G    T        0      0        2 
   1 chr1_101042490     HCab    G    T        1      2        2 
   1 chr1_101042490     HPrz    G    T        1      2        2 
   1 chr1_101042490     ZBoe    G    T        0      0        2 
   1 chr1_101042490     ZGre    G    T        0      0        2 
   1 chr1_101042490     ZHar    G    T        0      0        2 
   1 chr1_101042490   Sample    G    T        0      0        2 
   1 chr1_101049251     AAsi    C    A        0      0        2 
   1 chr1_101049251     AKia    C    A        0      0        2 
   1 chr1_101049251     AOna    C    A        0      0        2 
   1 chr1_101049251     ASom    C    A        0      0        2 
   1 chr1_101049251     HCab    C    A        0      0        2 
   1 chr1_101049251     HPrz    C    A        0      0        2 
   1 chr1_101049251     ZBoe    C    A      0.5      1        2 
   1 chr1_101049251     ZGre    C    A        0      0        2 
   1 chr1_101049251     ZHar    C    A        0      0        2 
   1 chr1_101049251   Sample    C    A        0      0        2 
   1 chr1_101059507     AAsi    A    C      0.5      1        2 
   1 chr1_101059507     AKia    A    C        0      0        2 
   1 chr1_101059507     AOna    A    C        0      0        2 
   1 chr1_101059507     ASom    A    C        0      0        2 
   1 chr1_101059507     HCab    A    C        0      0        2 
   1 chr1_101059507     HPrz    A    C        0      0        2 
   1 chr1_101059507     ZBoe    A    C        0      0        2 
   1 chr1_101059507     ZGre    A    C        0      0        2 
   1 chr1_101059507     ZHar    A    C        0      0        2 
   1 chr1_101059507   Sample    A    C        0      0        2 
   1 chr1_101066861     AAsi    T    G      0.5      1        2 
   1 chr1_101066861     AKia    T    G        0      0        2 
   1 chr1_101066861     AOna    T    G        0      0        2 
   1 chr1_101066861     ASom    T    G        0      0        2 
   1 chr1_101066861     HCab    T    G        0      0        2 
   1 chr1_101066861     HPrz    T    G        0      0        2 
   1 chr1_101066861     ZBoe    T    G        0      0        2 
   1 chr1_101066861     ZGre    T    G        0      0        2 
   1 chr1_101066861     ZHar    T    G        0      0        2 
   1 chr1_101066861   Sample    T    G        0      0        2 
   1 chr1_101071121     AAsi    G    T        0      0        2 
   1 chr1_101071121     AKia    G    T        0      0        2 
   1 chr1_101071121     AOna    G    T        0      0        2 
   1 chr1_101071121     ASom    G    T        0      0        2 
   1 chr1_101071121     HCab    G    T        0      0        2 
   1 chr1_101071121     HPrz    G    T        0      0        2 
   1 chr1_101071121     ZBoe    G    T        0      0        2 
   1 chr1_101071121     ZGre    G    T        1      2        2 
   1 chr1_101071121     ZHar    G    T        0      0        2 
   1 chr1_101071121   Sample    G    T        0      0        2 
   1 chr1_101082332     AAsi    T    A        0      0        2 
   1 chr1_101082332     AKia    T    A        0      0        2 
   1 chr1_101082332     AOna    T    A        0      0        2 
   1 chr1_101082332     ASom    T    A        0      0        2 
   1 chr1_101082332     HCab    T    A        0      0        2 
   1 chr1_101082332     HPrz    T    A        0      0        2 
   1 chr1_101082332     ZBoe    T    A      0.5      1        2 
   1 chr1_101082332     ZGre    T    A        0      0        2 
   1 chr1_101082332     ZHar    T    A        0      0        2 
   1 chr1_101082332   Sample    T    A        0      0        2 
   1 chr1_101163957     AAsi    T    G      0.5      1        2 
   1 chr1_101163957     AKia    T    G        0      0        2 
   1 chr1_101163957     AOna    T    G        0      0        2 
   1 chr1_101163957     ASom    T    G        0      0        2 
   1 chr1_101163957     HCab    T    G        0      0        2 
   1 chr1_101163957     HPrz    T    G        0      0        2 
   1 chr1_101163957     ZBoe    T    G        0      0        2 
   1 chr1_101163957     ZGre    T    G        0      0        2 
   1 chr1_101163957     ZHar    T    G        0      0        2 
   1 chr1_101163957   Sample    T    G        0      0        2 
   1 chr1_101225774     AAsi    A    C        0      0        2 
   1 chr1_101225774     AKia    A    C        0      0        2 
   1 chr1_101225774     AOna    A    C        0      0        2 
   1 chr1_101225774     ASom    A    C        0      0        2 
   1 chr1_101225774     HCab    A    C        1      2        2 
   1 chr1_101225774     HPrz    A    C        1      2        2 
   1 chr1_101225774     ZBoe    A    C        0      0        2 
   1 chr1_101225774     ZGre    A    C        0      0        2 
   1 chr1_101225774     ZHar    A    C        0      0        2 
   1 chr1_101225774   Sample    A    C        0      0        2 
   1 chr1_101240731     AAsi    A    T        0      0        2 
   1 chr1_101240731     AKia    A    T        0      0        2 
   1 chr1_101240731     AOna    A    T        0      0        2 
   1 chr1_101240731     ASom    A    T        0      0        2 
   1 chr1_101240731     HCab    A    T        0      0        2 
   1 chr1_101240731     HPrz    A    T        0      0        2 
   1 chr1_101240731     ZBoe    A    T        0      0        2 
   1 chr1_101240731     ZGre    A    T        0      0        2 
   1 chr1_101240731     ZHar    A    T        1      2        2 
   1 chr1_101240731   Sample    A    T        0      0        2 
   1 chr1_101250299     AAsi    A    T        0      0        2 
   1 chr1_101250299     AKia    A    T        0      0        2 
   1 chr1_101250299     AOna    A    T        0      0        2 
   1 chr1_101250299     ASom    A    T        0      0        2 
   1 chr1_101250299     HCab    A    T      0.5      1        2 
   1 chr1_101250299     HPrz    A    T      0.5      1        2 
   1 chr1_101250299     ZBoe    A    T        0      0        2 
   1 chr1_101250299     ZGre    A    T        0      0        2 
   1 chr1_101250299     ZHar    A    T        0      0        2 
   1 chr1_101250299   Sample    A    T        0      0        2 
   1 chr1_101253439     AAsi    T    A        0      0        2 
   1 chr1_101253439     AKia    T    A        0      0        2 
   1 chr1_101253439     AOna    T    A        0      0        2 
   1 chr1_101253439     ASom    T    A        0      0        2 
   1 chr1_101253439     HCab    T    A        0      0        2 
   1 chr1_101253439     HPrz    T    A        0      0        2 
   1 chr1_101253439     ZBoe    T    A      0.5      1        2 
   1 chr1_101253439     ZGre    T    A        0      0        2 
   1 chr1_101253439     ZHar    T    A        0      0        2 
   1 chr1_101253439   Sample    T    A        0      0        2 
   1 chr1_101262870     AAsi    T    A        0      0        2 
   1 chr1_101262870     AKia    T    A        0      0        2 
   1 chr1_101262870     AOna    T    A        0      0        2 
   1 chr1_101262870     ASom    T    A        0      0        2 
   1 chr1_101262870     HCab    T    A        0      0        2 
   1 chr1_101262870     HPrz    T    A        0      0        2 
   1 chr1_101262870     ZBoe    T    A        0      0        2 
   1 chr1_101262870     ZGre    T    A        1      2        2 
   1 chr1_101262870     ZHar    T    A        0      0        2 
   1 chr1_101262870   Sample    T    A        0      0        2 
   1 chr1_101269773     AAsi    C    G        0      0        2 
   1 chr1_101269773     AKia    C    G        0      0        2 
   1 chr1_101269773     AOna    C    G        0      0        2 
   1 chr1_101269773     ASom    C    G        0      0        2 
   1 chr1_101269773     HCab    C    G        0      0        2 
   1 chr1_101269773     HPrz    C    G        0      0        2 
   1 chr1_101269773     ZBoe    C    G        0      0        2 
   1 chr1_101269773     ZGre    C    G        1      2        2 
   1 chr1_101269773     ZHar    C    G        0      0        2 
   1 chr1_101269773   Sample    C    G        0      0        2 
   1 chr1_101272852     AAsi    A    C        0      0        2 
   1 chr1_101272852     AKia    A    C        0      0        2 
   1 chr1_101272852     AOna    A    C        0      0        2 
   1 chr1_101272852     ASom    A    C        0      0        2 
   1 chr1_101272852     HCab    A    C        1      2        2 
   1 chr1_101272852     HPrz    A    C      0.5      1        2 
   1 chr1_101272852     ZBoe    A    C        0      0        2 
   1 chr1_101272852     ZGre    A    C        0      0        2 
   1 chr1_101272852     ZHar    A    C        0      0        2 
   1 chr1_101272852   Sample    A    C        0      0        2 
   1 chr1_101277837     AAsi    A    T        0      0        2 
   1 chr1_101277837     AKia    A    T        0      0        2 
   1 chr1_101277837     AOna    A    T        0      0        2 
   1 chr1_101277837     ASom    A    T        0      0        2 
   1 chr1_101277837     HCab    A    T      0.5      1        2 
   1 chr1_101277837     HPrz    A    T      0.5      1        2 
   1 chr1_101277837     ZBoe    A    T        0      0        2 
   1 chr1_101277837     ZGre    A    T        0      0        2 
   1 chr1_101277837     ZHar    A    T        0      0        2 
   1 chr1_101277837   Sample    A    T        0      0        2 
   1 chr1_101298441     AAsi    A    T        0      0        2 
   1 chr1_101298441     AKia    A    T        0      0        2 
   1 chr1_101298441     AOna    A    T        0      0        2 
   1 chr1_101298441     ASom    A    T        0      0        2 
   1 chr1_101298441     HCab    A    T        0      0        2 
   1 chr1_101298441     HPrz    A    T        0      0        2 
   1 chr1_101298441     ZBoe    A    T      0.5      1        2 
   1 chr1_101298441     ZGre    A    T        0      0        2 
   1 chr1_101298441     ZHar    A    T        0      0        2 
   1 chr1_101298441   Sample    A    T        0      0        2 
   1 chr1_101308661     AAsi    A    C      0.5      1        2 
   1 chr1_101308661     AKia    A    C        0      0        2 
   1 chr1_101308661     AOna    A    C        0      0        2 
   1 chr1_101308661     ASom    A    C        0      0        2 
   1 chr1_101308661     HCab    A    C        0      0        2 
   1 chr1_101308661     HPrz    A    C        0      0        2 
   1 chr1_101308661     ZBoe    A    C        0      0        2 
   1 chr1_101308661     ZGre    A    C        0      0        2 
   1 chr1_101308661     ZHar    A    C        0      0        2 
   1 chr1_101308661   Sample    A    C        0      0        2 
   1 chr1_101314530     AAsi    T    A        0      0        2 
   1 chr1_101314530     AKia    T    A        0      0        2 
   1 chr1_101314530     AOna    T    A      0.5      1        2 
   1 chr1_101314530     ASom    T    A        0      0        2 
   1 chr1_101314530     HCab    T    A        0      0        2 
   1 chr1_101314530     HPrz    T    A        0      0        2 
   1 chr1_101314530     ZBoe    T    A        0      0        2 
   1 chr1_101314530     ZGre    T    A        0      0        2 
   1 chr1_101314530     ZHar    T    A        0      0        2 
   1 chr1_101314530   Sample    T    A        0      0        2 
   1 chr1_101320368     AAsi    C    A        0      0        2 
   1 chr1_101320368     AKia    C    A        0      0        2 
   1 chr1_101320368     AOna    C    A        0      0        2 
   1 chr1_101320368     ASom    C    A        0      0        2 
   1 chr1_101320368     HCab    C    A        0      0        2 
   1 chr1_101320368     HPrz    C    A        0      0        2 
   1 chr1_101320368     ZBoe    C    A        1      2        2 
   1 chr1_101320368     ZGre    C    A        0      0        2 
   1 chr1_101320368     ZHar    C    A        0      0        2 
   1 chr1_101320368   Sample    C    A        0      0        2 
   1 chr1_101357052     AAsi    T    G        0      0        2 
   1 chr1_101357052     AKia    T    G        0      0        2 
   1 chr1_101357052     AOna    T    G        0      0        2 
   1 chr1_101357052     ASom    T    G        0      0        2 
   1 chr1_101357052     HCab    T    G        1      2        2 
   1 chr1_101357052     HPrz    T    G        1      2        2 
   1 chr1_101357052     ZBoe    T    G        0      0        2 
   1 chr1_101357052     ZGre    T    G        0      0        2 
   1 chr1_101357052     ZHar    T    G        0      0        2 
   1 chr1_101357052   Sample    T    G        0      0        2 
   1 chr1_101367757     AAsi    A    C        1      2        2 
   1 chr1_101367757     AKia    A    C        0      0        2 
   1 chr1_101367757     AOna    A    C        0      0        2 
   1 chr1_101367757     ASom    A    C        0      0        2 
   1 chr1_101367757     HCab    A    C        0      0        2 
   1 chr1_101367757     HPrz    A    C        0      0        2 
   1 chr1_101367757     ZBoe    A    C        0      0        2 
   1 chr1_101367757     ZGre    A    C        0      0        2 
   1 chr1_101367757     ZHar    A    C        0      0        2 
   1 chr1_101367757   Sample    A    C        0      0        2 
   1 chr1_101375043     AAsi    T    A        0      0        2 
   1 chr1_101375043     AKia    T    A        0      0        2 
   1 chr1_101375043     AOna    T    A        0      0        2 
   1 chr1_101375043     ASom    T    A        0      0        2 
   1 chr1_101375043     HCab    T    A        1      2        2 
   1 chr1_101375043     HPrz    T    A        1      2        2 
   1 chr1_101375043     ZBoe    T    A        0      0        2 
   1 chr1_101375043     ZGre    T    A        0      0        2 
   1 chr1_101375043     ZHar    T    A        0      0        2 
   1 chr1_101375043   Sample    T    A        0      0        2 
   1 chr1_101391390     AAsi    G    C        0      0        2 
   1 chr1_101391390     AKia    G    C        0      0        2 
   1 chr1_101391390     AOna    G    C        0      0        2 
   1 chr1_101391390     ASom    G    C        0      0        2 
   1 chr1_101391390     HCab    G    C        0      0        2 
   1 chr1_101391390     HPrz    G    C        0      0        2 
   1 chr1_101391390     ZBoe    G    C        0      0        2 
   1 chr1_101391390     ZGre    G    C      0.5      1        2 
   1 chr1_101391390     ZHar    G    C        0      0        2 
   1 chr1_101391390   Sample    G    C        0      0        2 
   1 chr1_101401181     AAsi    A    C        0      0        2 
   1 chr1_101401181     AKia    A    C        0      0        2 
   1 chr1_101401181     AOna    A    C        0      0        2 
   1 chr1_101401181     ASom    A    C        0      0        2 
   1 chr1_101401181     HCab    A    C        1      2        2 
   1 chr1_101401181     HPrz    A    C        1      2        2 
   1 chr1_101401181     ZBoe    A    C        0      0        2 
   1 chr1_101401181     ZGre    A    C        0      0        2 
   1 chr1_101401181     ZHar    A    C        0      0        2 
   1 chr1_101401181   Sample    A    C        0      0        2 
   1 chr1_101404187     AAsi    C    G        0      0        2 
   1 chr1_101404187     AKia    C    G        0      0        2 
   1 chr1_101404187     AOna    C    G        0      0        2 
   1 chr1_101404187     ASom    C    G        0      0        2 
   1 chr1_101404187     HCab    C    G        1      2        2 
   1 chr1_101404187     HPrz    C    G        1      2        2 
   1 chr1_101404187     ZBoe    C    G        0      0        2 
   1 chr1_101404187     ZGre    C    G        0      0        2 
   1 chr1_101404187     ZHar    C    G        0      0        2 
   1 chr1_101404187   Sample    C    G        0      0        2 
   1 chr1_101408317     AAsi    C    A        0      0        2 
   1 chr1_101408317     AKia    C    A        0      0        2 
   1 chr1_101408317     AOna    C    A      0.5      1        2 
   1 chr1_101408317     ASom    C    A        0      0        2 
   1 chr1_101408317     HCab    C    A        0      0        2 
   1 chr1_101408317     HPrz    C    A        0      0        2 
   1 chr1_101408317     ZBoe    C    A        0      0        2 
   1 chr1_101408317     ZGre    C    A        0      0        2 
   1 chr1_101408317     ZHar    C    A        0      0        2 
   1 chr1_101408317   Sample    C    A        0      0        2 
   1 chr1_101425113     AAsi    A    C        0      0        2 
   1 chr1_101425113     AKia    A    C        0      0        2 
   1 chr1_101425113     AOna    A    C        0      0        2 
   1 chr1_101425113     ASom    A    C        0      0        2 
   1 chr1_101425113     HCab    A    C        1      2        2 
   1 chr1_101425113     HPrz    A    C        1      2        2 
   1 chr1_101425113     ZBoe    A    C        0      0        2 
   1 chr1_101425113     ZGre    A    C        0      0        2 
   1 chr1_101425113     ZHar    A    C        0      0        2 
   1 chr1_101425113   Sample    A    C        0      0        2 
   1 chr1_101429059     AAsi    A    T        0      0        2 
   1 chr1_101429059     AKia    A    T        0      0        2 
   1 chr1_101429059     AOna    A    T        0      0        2 
   1 chr1_101429059     ASom    A    T        0      0        2 
   1 chr1_101429059     HCab    A    T        1      2        2 
   1 chr1_101429059     HPrz    A    T        1      2        2 
   1 chr1_101429059     ZBoe    A    T        0      0        2 
   1 chr1_101429059     ZGre    A    T        0      0        2 
   1 chr1_101429059     ZHar    A    T        0      0        2 
   1 chr1_101429059   Sample    A    T        0      0        2 
   1 chr1_101432733     AAsi    T    A        0      0        2 
   1 chr1_101432733     AKia    T    A        0      0        2 
   1 chr1_101432733     AOna    T    A        0      0        2 
   1 chr1_101432733     ASom    T    A        0      0        2 
   1 chr1_101432733     HCab    T    A        1      2        2 
   1 chr1_101432733     HPrz    T    A        1      2        2 
   1 chr1_101432733     ZBoe    T    A        0      0        2 
   1 chr1_101432733     ZGre    T    A        0      0        2 
   1 chr1_101432733     ZHar    T    A        0      0        2 
   1 chr1_101432733   Sample    T    A        0      0        2 
   1 chr1_101445076     AAsi    A    C        0      0        2 
   1 chr1_101445076     AKia    A    C        1      2        2 
   1 chr1_101445076     AOna    A    C      0.5      1        2 
   1 chr1_101445076     ASom    A    C        0      0        2 
   1 chr1_101445076     HCab    A    C        0      0        2 
   1 chr1_101445076     HPrz    A    C        0      0        2 
   1 chr1_101445076     ZBoe    A    C        0      0        2 
   1 chr1_101445076     ZGre    A    C        0      0        2 
   1 chr1_101445076     ZHar    A    C        0      0        2 
   1 chr1_101445076   Sample    A    C        0      0        2 
   1 chr1_101465561     AAsi    T    G        0      0        2 
   1 chr1_101465561     AKia    T    G        0      0        2 
   1 chr1_101465561     AOna    T    G        0      0        2 
   1 chr1_101465561     ASom    T    G        0      0        2 
   1 chr1_101465561     HCab    T    G      0.5      1        2 
   1 chr1_101465561     HPrz    T    G        0      0        2 
   1 chr1_101465561     ZBoe    T    G        0      0        2 
   1 chr1_101465561     ZGre    T    G        0      0        2 
   1 chr1_101465561     ZHar    T    G        0      0        2 
   1 chr1_101465561   Sample    T    G        0      0        2 
   1 chr1_101476523     AAsi    G    T        0      0        2 
   1 chr1_101476523     AKia    G    T        0      0        2 
   1 chr1_101476523     AOna    G    T        0      0        2 
   1 chr1_101476523     ASom    G    T        0      0        2 
   1 chr1_101476523     HCab    G    T        1      2        2 
   1 chr1_101476523     HPrz    G    T        1      2        2 
   1 chr1_101476523     ZBoe    G    T        0      0        2 
   1 chr1_101476523     ZGre    G    T        0      0        2 
   1 chr1_101476523     ZHar    G    T        0      0        2 
   1 chr1_101476523   Sample    G    T        0      0        2 
   1 chr1_101501111     AAsi    A    C        0      0        2 
   1 chr1_101501111     AKia    A    C        0      0        2 
   1 chr1_101501111     AOna    A    C        0      0        2 
   1 chr1_101501111     ASom    A    C        0      0        2 
   1 chr1_101501111     HCab    A    C        0      0        2 
   1 chr1_101501111     HPrz    A    C        0      0        2 
   1 chr1_101501111     ZBoe    A    C      0.5      1        2 
   1 chr1_101501111     ZGre    A    C        0      0        2 
   1 chr1_101501111     ZHar    A    C        0      0        2 
   1 chr1_101501111   Sample    A    C        0      0        2 
   1 chr1_101507335     AAsi    G    T        0      0        2 
   1 chr1_101507335     AKia    G    T        0      0        2 
   1 chr1_101507335     AOna    G    T        0      0        2 
   1 chr1_101507335     ASom    G    T        0      0        2 
   1 chr1_101507335     HCab    G    T        0      0        2 
   1 chr1_101507335     HPrz    G    T        0      0        2 
   1 chr1_101507335     ZBoe    G    T        0      0        2 
   1 chr1_101507335     ZGre    G    T        1      2        2 
   1 chr1_101507335     ZHar    G    T        0      0        2 
   1 chr1_101507335   Sample    G    T        0      0        2 
   1 chr1_101522543     AAsi    A    T        0      0        2 
   1 chr1_101522543     AKia    A    T        0      0        2 
   1 chr1_101522543     AOna    A    T        0      0        2 
   1 chr1_101522543     ASom    A    T        0      0        2 
   1 chr1_101522543     HCab    A    T        1      2        2 
   1 chr1_101522543     HPrz    A    T        1      2        2 
   1 chr1_101522543     ZBoe    A    T        0      0        2 
   1 chr1_101522543     ZGre    A    T        0      0        2 
   1 chr1_101522543     ZHar    A    T        0      0        2 
   1 chr1_101522543   Sample    A    T        0      0        2 
   1 chr1_101529449     AAsi    C    A        0      0        2 
   1 chr1_101529449     AKia    C    A        0      0        2 
   1 chr1_101529449     AOna    C    A        0      0        2 
   1 chr1_101529449     ASom    C    A        0      0        2 
   1 chr1_101529449     HCab    C    A        0      0        2 
   1 chr1_101529449     HPrz    C    A        0      0        2 
   1 chr1_101529449     ZBoe    C    A        0      0        2 
   1 chr1_101529449     ZGre    C    A        0      0        2 
   1 chr1_101529449     ZHar    C    A      0.5      1        2 
   1 chr1_101529449   Sample    C    A        0      0        2 
   1 chr1_101538554     AAsi    C    A        0      0        2 
   1 chr1_101538554     AKia    C    A        0      0        2 
   1 chr1_101538554     AOna    C    A        0      0        2 
   1 chr1_101538554     ASom    C    A        0      0        2 
   1 chr1_101538554     HCab    C    A        1      2        2 
   1 chr1_101538554     HPrz    C    A        1      2        2 
   1 chr1_101538554     ZBoe    C    A        0      0        2 
   1 chr1_101538554     ZGre    C    A        0      0        2 
   1 chr1_101538554     ZHar    C    A        0      0        2 
   1 chr1_101538554   Sample    C    A        0      0        2 
   1 chr1_101554358     AAsi    G    T        0      0        2 
   1 chr1_101554358     AKia    G    T        1      2        2 
   1 chr1_101554358     AOna    G    T        0      0        2 
   1 chr1_101554358     ASom    G    T        0      0        2 
   1 chr1_101554358     HCab    G    T        0      0        2 
   1 chr1_101554358     HPrz    G    T        0      0        2 
   1 chr1_101554358     ZBoe    G    T        0      0        2 
   1 chr1_101554358     ZGre    G    T        0      0        2 
   1 chr1_101554358     ZHar    G    T        0      0        2 
   1 chr1_101554358   Sample    G    T        0      0        2 
   1 chr1_101572104     AAsi    C    A        0      0        2 
   1 chr1_101572104     AKia    C    A        0      0        2 
   1 chr1_101572104     AOna    C    A        0      0        2 
   1 chr1_101572104     ASom    C    A        0      0        2 
   1 chr1_101572104     HCab    C    A        0      0        2 
   1 chr1_101572104     HPrz    C    A        0      0        2 
   1 chr1_101572104     ZBoe    C    A        0      0        2 
   1 chr1_101572104     ZGre    C    A        1      2        2 
   1 chr1_101572104     ZHar    C    A        0      0        2 
   1 chr1_101572104   Sample    C    A        0      0        2 
   1 chr1_101575987     AAsi    G    T        0      0        2 
   1 chr1_101575987     AKia    G    T        0      0        2 
   1 chr1_101575987     AOna    G    T        0      0        2 
   1 chr1_101575987     ASom    G    T        0      0        2 
   1 chr1_101575987     HCab    G    T        0      0        2 
   1 chr1_101575987     HPrz    G    T        0      0        2 
   1 chr1_101575987     ZBoe    G    T      0.5      1        2 
   1 chr1_101575987     ZGre    G    T        0      0        2 
   1 chr1_101575987     ZHar    G    T        0      0        2 
   1 chr1_101575987   Sample    G    T        0      0        2 
   1 chr1_101590505     AAsi    T    G        0      0        2 
   1 chr1_101590505     AKia    T    G        0      0        2 
   1 chr1_101590505     AOna    T    G        0      0        2 
   1 chr1_101590505     ASom    T    G        0      0        2 
   1 chr1_101590505     HCab    T    G        0      0        2 
   1 chr1_101590505     HPrz    T    G        0      0        2 
   1 chr1_101590505     ZBoe    T    G        0      0        2 
   1 chr1_101590505     ZGre    T    G        0      0        2 
   1 chr1_101590505     ZHar    T    G        1      2        2 
   1 chr1_101590505   Sample    T    G        0      0        2 
   1 chr1_101614468     AAsi    C    A        0      0        2 
   1 chr1_101614468     AKia    C    A        0      0        2 
   1 chr1_101614468     AOna    C    A        0      0        2 
   1 chr1_101614468     ASom    C    A        0      0        2 
   1 chr1_101614468     HCab    C    A        1      2        2 
   1 chr1_101614468     HPrz    C    A        1      2        2 
   1 chr1_101614468     ZBoe    C    A        0      0        2 
   1 chr1_101614468     ZGre    C    A        0      0        2 
   1 chr1_101614468     ZHar    C    A        0      0        2 
   1 chr1_101614468   Sample    C    A        0      0        2 
   1 chr1_101615875     AAsi    C    A        0      0        2 
   1 chr1_101615875     AKia    C    A        0      0        2 
   1 chr1_101615875     AOna    C    A        0      0        2 
   1 chr1_101615875     ASom    C    A        0      0        2 
   1 chr1_101615875     HCab    C    A        0      0        2 
   1 chr1_101615875     HPrz    C    A        0      0        2 
   1 chr1_101615875     ZBoe    C    A      0.5      1        2 
   1 chr1_101615875     ZGre    C    A        0      0        2 
   1 chr1_101615875     ZHar    C    A        0      0        2 
   1 chr1_101615875   Sample    C    A        0      0        2 
   1 chr1_101629029     AAsi    G    C        0      0        2 
   1 chr1_101629029     AKia    G    C      0.5      1        2 
   1 chr1_101629029     AOna    G    C        0      0        2 
   1 chr1_101629029     ASom    G    C        0      0        2 
   1 chr1_101629029     HCab    G    C        0      0        2 
   1 chr1_101629029     HPrz    G    C        0      0        2 
   1 chr1_101629029     ZBoe    G    C        0      0        2 
   1 chr1_101629029     ZGre    G    C        0      0        2 
   1 chr1_101629029     ZHar    G    C        0      0        2 
   1 chr1_101629029   Sample    G    C        0      0        2 
   1 chr1_101641172     AAsi    C    G        1      2        2 
   1 chr1_101641172     AKia    C    G        0      0        2 
   1 chr1_101641172     AOna    C    G        0      0        2 
   1 chr1_101641172     ASom    C    G        1      2        2 
   1 chr1_101641172     HCab    C    G        0      0        2 
   1 chr1_101641172     HPrz    C    G        0      0        2 
   1 chr1_101641172     ZBoe    C    G        0      0        2 
   1 chr1_101641172     ZGre    C    G        0      0        2 
   1 chr1_101641172     ZHar    C    G        0      0        2 
   1 chr1_101641172   Sample    C    G        1      2        2 
   1 chr1_101663912     AAsi    C    G        0      0        2 
   1 chr1_101663912     AKia    C    G        0      0        2 
   1 chr1_101663912     AOna    C    G        0      0        2 
   1 chr1_101663912     ASom    C    G        0      0        2 
   1 chr1_101663912     HCab    C    G        1      2        2 
   1 chr1_101663912     HPrz    C    G        1      2        2 
   1 chr1_101663912     ZBoe    C    G        0      0        2 
   1 chr1_101663912     ZGre    C    G        0      0        2 
   1 chr1_101663912     ZHar    C    G        0      0        2 
   1 chr1_101663912   Sample    C    G        0      0        2 
   1 chr1_101666714     AAsi    T    A        0      0        2 
   1 chr1_101666714     AKia    T    A        0      0        2 
   1 chr1_101666714     AOna    T    A      0.5      1        2 
   1 chr1_101666714     ASom    T    A        0      0        2 
   1 chr1_101666714     HCab    T    A        0      0        2 
   1 chr1_101666714     HPrz    T    A        0      0        2 
   1 chr1_101666714     ZBoe    T    A        0      0        2 
   1 chr1_101666714     ZGre    T    A        0      0        2 
   1 chr1_101666714     ZHar    T    A        0      0        2 
   1 chr1_101666714   Sample    T    A        0      0        2 
   1 chr1_101697385     AAsi    T    A        0      0        2 
   1 chr1_101697385     AKia    T    A        0      0        2 
   1 chr1_101697385     AOna    T    A        0      0        2 
   1 chr1_101697385     ASom    T    A        0      0        2 
   1 chr1_101697385     HCab    T    A      0.5      1        2 
   1 chr1_101697385     HPrz    T    A        1      2        2 
   1 chr1_101697385     ZBoe    T    A        0      0        2 
   1 chr1_101697385     ZGre    T    A        0      0        2 
   1 chr1_101697385     ZHar    T    A        0      0        2 
   1 chr1_101697385   Sample    T    A        0      0        2 
   1 chr1_101720136     AAsi    T    A        0      0        2 
   1 chr1_101720136     AKia    T    A        0      0        2 
   1 chr1_101720136     AOna    T    A        0      0        2 
   1 chr1_101720136     ASom    T    A        0      0        2 
   1 chr1_101720136     HCab    T    A        0      0        2 
   1 chr1_101720136     HPrz    T    A        0      0        2 
   1 chr1_101720136     ZBoe    T    A        0      0        2 
   1 chr1_101720136     ZGre    T    A        0      0        2 
   1 chr1_101720136     ZHar    T    A        1      2        2 
   1 chr1_101720136   Sample    T    A        0      0        2 
   1 chr1_101729391     AAsi    G    T      0.5      1        2 
   1 chr1_101729391     AKia    G    T        0      0        2 
   1 chr1_101729391     AOna    G    T        0      0        2 
   1 chr1_101729391     ASom    G    T        0      0        2 
   1 chr1_101729391     HCab    G    T        0      0        2 
   1 chr1_101729391     HPrz    G    T        0      0        2 
   1 chr1_101729391     ZBoe    G    T        0      0        2 
   1 chr1_101729391     ZGre    G    T        0      0        2 
   1 chr1_101729391     ZHar    G    T        0      0        2 
   1 chr1_101729391   Sample    G    T        1      2        2 
   1 chr1_101738544     AAsi    G    C        0      0        2 
   1 chr1_101738544     AKia    G    C        0      0        2 
   1 chr1_101738544     AOna    G    C        0      0        2 
   1 chr1_101738544     ASom    G    C        0      0        2 
   1 chr1_101738544     HCab    G    C        0      0        2 
   1 chr1_101738544     HPrz    G    C      0.5      1        2 
   1 chr1_101738544     ZBoe    G    C        0      0        2 
   1 chr1_101738544     ZGre    G    C        0      0        2 
   1 chr1_101738544     ZHar    G    C        0      0        2 
   1 chr1_101738544   Sample    G    C        0      0        2 
   1 chr1_101756028     AAsi    G    T        0      0        2 
   1 chr1_101756028     AKia    G    T        0      0        2 
   1 chr1_101756028     AOna    G    T        0      0        2 
   1 chr1_101756028     ASom    G    T        0      0        2 
   1 chr1_101756028     HCab    G    T        1      2        2 
   1 chr1_101756028     HPrz    G    T        1      2        2 
   1 chr1_101756028     ZBoe    G    T        0      0        2 
   1 chr1_101756028     ZGre    G    T        0      0        2 
   1 chr1_101756028     ZHar    G    T        0      0        2 
   1 chr1_101756028   Sample    G    T        0      0        2 
   1 chr1_101782525     AAsi    G    C        0      0        2 
   1 chr1_101782525     AKia    G    C        0      0        2 
   1 chr1_101782525     AOna    G    C        0      0        2 
   1 chr1_101782525     ASom    G    C        0      0        2 
   1 chr1_101782525     HCab    G    C        0      0        2 
   1 chr1_101782525     HPrz    G    C        0      0        2 
   1 chr1_101782525     ZBoe    G    C        1      2        2 
   1 chr1_101782525     ZGre    G    C        0      0        2 
   1 chr1_101782525     ZHar    G    C        0      0        2 
   1 chr1_101782525   Sample    G    C        0      0        2 
   1 chr1_101803516     AAsi    G    C        0      0        2 
   1 chr1_101803516     AKia    G    C        1      2        2 
   1 chr1_101803516     AOna    G    C      0.5      1        2 
   1 chr1_101803516     ASom    G    C        0      0        2 
   1 chr1_101803516     HCab    G    C        0      0        2 
   1 chr1_101803516     HPrz    G    C        0      0        2 
   1 chr1_101803516     ZBoe    G    C        0      0        2 
   1 chr1_101803516     ZGre    G    C        0      0        2 
   1 chr1_101803516     ZHar    G    C        0      0        2 
   1 chr1_101803516   Sample    G    C        0      0        2 
   1 chr1_101808392     AAsi    A    C        0      0        2 
   1 chr1_101808392     AKia    A    C        0      0        2 
   1 chr1_101808392     AOna    A    C        0      0        2 
   1 chr1_101808392     ASom    A    C        0      0        2 
   1 chr1_101808392     HCab    A    C        1      2        2 
   1 chr1_101808392     HPrz    A    C        1      2        2 
   1 chr1_101808392     ZBoe    A    C        0      0        2 
   1 chr1_101808392     ZGre    A    C        0      0        2 
   1 chr1_101808392     ZHar    A    C        0      0        2 
   1 chr1_101808392   Sample    A    C        0      0        2 
   1 chr1_101822150     AAsi    G    C        0      0        2 
   1 chr1_101822150     AKia    G    C        0      0        2 
   1 chr1_101822150     AOna    G    C        0      0        2 
   1 chr1_101822150     ASom    G    C        0      0        2 
   1 chr1_101822150     HCab    G    C      0.5      1        2 
   1 chr1_101822150     HPrz    G    C        0      0        2 
   1 chr1_101822150     ZBoe    G    C        0      0        2 
   1 chr1_101822150     ZGre    G    C        0      0        2 
   1 chr1_101822150     ZHar    G    C        0      0        2 
   1 chr1_101822150   Sample    G    C        0      0        2 
   1 chr1_101823190     AAsi    T    A        0      0        2 
   1 chr1_101823190     AKia    T    A        0      0        2 
   1 chr1_101823190     AOna    T    A        0      0        2 
   1 chr1_101823190     ASom    T    A        0      0        2 
   1 chr1_101823190     HCab    T    A        1      2        2 
   1 chr1_101823190     HPrz    T    A        1      2        2 
   1 chr1_101823190     ZBoe    T    A        0      0        2 
   1 chr1_101823190     ZGre    T    A        0      0        2 
   1 chr1_101823190     ZHar    T    A        0      0        2 
   1 chr1_101823190   Sample    T    A        0      0        2 
   1 chr1_101848309     AAsi    A    C        0      0        2 
   1 chr1_101848309     AKia    A    C        0      0        2 
   1 chr1_101848309     AOna    A    C        0      0        2 
   1 chr1_101848309     ASom    A    C        0      0        2 
   1 chr1_101848309     HCab    A    C      0.5      1        2 
   1 chr1_101848309     HPrz    A    C        0      0        2 
   1 chr1_101848309     ZBoe    A    C        0      0        2 
   1 chr1_101848309     ZGre    A    C        0      0        2 
   1 chr1_101848309     ZHar    A    C        0      0        2 
   1 chr1_101848309   Sample    A    C        0      0        2 
   1 chr1_101855549     AAsi    C    G        1      2        2 
   1 chr1_101855549     AKia    C    G      0.5      1        2 
   1 chr1_101855549     AOna    C    G        0      0        2 
   1 chr1_101855549     ASom    C    G        1      2        2 
   1 chr1_101855549     HCab    C    G        0      0        2 
   1 chr1_101855549     HPrz    C    G        0      0        2 
   1 chr1_101855549     ZBoe    C    G        0      0        2 
   1 chr1_101855549     ZGre    C    G        0      0        2 
   1 chr1_101855549     ZHar    C    G        0      0        2 
   1 chr1_101855549   Sample    C    G        1      2        2 
   1 chr1_101887055     AAsi    A    T        0      0        2 
   1 chr1_101887055     AKia    A    T        0      0        2 
   1 chr1_101887055     AOna    A    T        0      0        2 
   1 chr1_101887055     ASom    A    T        0      0        2 
   1 chr1_101887055     HCab    A    T        1      2        2 
   1 chr1_101887055     HPrz    A    T        1      2        2 
   1 chr1_101887055     ZBoe    A    T        0      0        2 
   1 chr1_101887055     ZGre    A    T        0      0        2 
   1 chr1_101887055     ZHar    A    T        0      0        2 
   1 chr1_101887055   Sample    A    T        0      0        2 
   1 chr1_101898850     AAsi    A    C        0      0        2 
   1 chr1_101898850     AKia    A    C      0.5      1        2 
   1 chr1_101898850     AOna    A    C      0.5      1        2 
   1 chr1_101898850     ASom    A    C        0      0        2 
   1 chr1_101898850     HCab    A    C        0      0        2 
   1 chr1_101898850     HPrz    A    C        0      0        2 
   1 chr1_101898850     ZBoe    A    C        0      0        2 
   1 chr1_101898850     ZGre    A    C        0      0        2 
   1 chr1_101898850     ZHar    A    C        0      0        2 
   1 chr1_101898850   Sample    A    C        0      0        2 
   1 chr1_101922159     AAsi    A    C        0      0        2 
   1 chr1_101922159     AKia    A    C        0      0        2 
   1 chr1_101922159     AOna    A    C        0      0        2 
   1 chr1_101922159     ASom    A    C        0      0        2 
   1 chr1_101922159     HCab    A    C        1      2        2 
   1 chr1_101922159     HPrz    A    C        1      2        2 
   1 chr1_101922159     ZBoe    A    C        0      0        2 
   1 chr1_101922159     ZGre    A    C        0      0        2 
   1 chr1_101922159     ZHar    A    C        0      0        2 
   1 chr1_101922159   Sample    A    C        0      0        2 
   1 chr1_101933296     AAsi    T    A        0      0        2 
   1 chr1_101933296     AKia    T    A        0      0        2 
   1 chr1_101933296     AOna    T    A        0      0        2 
   1 chr1_101933296     ASom    T    A        0      0        2 
   1 chr1_101933296     HCab    T    A        1      2        2 
   1 chr1_101933296     HPrz    T    A        1      2        2 
   1 chr1_101933296     ZBoe    T    A        0      0        2 
   1 chr1_101933296     ZGre    T    A        0      0        2 
   1 chr1_101933296     ZHar    T    A        0      0        2 
   1 chr1_101933296   Sample    T    A        0      0        2 
   1 chr1_101960063     AAsi    G    T        0      0        2 
   1 chr1_101960063     AKia    G    T        0      0        2 
   1 chr1_101960063     AOna    G    T        0      0        2 
   1 chr1_101960063     ASom    G    T        0      0        2 
   1 chr1_101960063     HCab    G    T        0      0        2 
   1 chr1_101960063     HPrz    G    T        0      0        2 
   1 chr1_101960063     ZBoe    G    T        0      0        2 
   1 chr1_101960063     ZGre    G    T        0      0        2 
   1 chr1_101960063     ZHar    G    T      0.5      1        2 
   1 chr1_101960063   Sample    G    T        0      0        2 
   1 chr1_101990312     AAsi    A    T      0.5      1        2 
   1 chr1_101990312     AKia    A    T        0      0        2 
   1 chr1_101990312     AOna    A    T        0      0        2 
   1 chr1_101990312     ASom    A    T        0      0        2 
   1 chr1_101990312     HCab    A    T        0      0        2 
   1 chr1_101990312     HPrz    A    T        0      0        2 
   1 chr1_101990312     ZBoe    A    T        0      0        2 
   1 chr1_101990312     ZGre    A    T        0      0        2 
   1 chr1_101990312     ZHar    A    T        0      0        2 
   1 chr1_101990312   Sample    A    T        0      0        2 
   1 chr1_102095561     AAsi    T    G        1      2        2 
   1 chr1_102095561     AKia    T    G        0      0        2 
   1 chr1_102095561     AOna    T    G        0      0        2 
   1 chr1_102095561     ASom    T    G        1      2        2 
   1 chr1_102095561     HCab    T    G        0      0        2 
   1 chr1_102095561     HPrz    T    G        0      0        2 
   1 chr1_102095561     ZBoe    T    G        0      0        2 
   1 chr1_102095561     ZGre    T    G        0      0        2 
   1 chr1_102095561     ZHar    T    G        0      0        2 
   1 chr1_102095561   Sample    T    G        1      2        2 
   1 chr1_102115235     AAsi    A    C        0      0        2 
   1 chr1_102115235     AKia    A    C        0      0        2 
   1 chr1_102115235     AOna    A    C        0      0        2 
   1 chr1_102115235     ASom    A    C        0      0        2 
   1 chr1_102115235     HCab    A    C        0      0        2 
   1 chr1_102115235     HPrz    A    C        0      0        2 
   1 chr1_102115235     ZBoe    A    C        1      2        2 
   1 chr1_102115235     ZGre    A    C        1      2        2 
   1 chr1_102115235     ZHar    A    C        1      2        2 
   1 chr1_102115235   Sample    A    C        0      0        2 
   1 chr1_102133972     AAsi    C    A        0      0        2 
   1 chr1_102133972     AKia    C    A        0      0        2 
   1 chr1_102133972     AOna    C    A        0      0        2 
   1 chr1_102133972     ASom    C    A        0      0        2 
   1 chr1_102133972     HCab    C    A        0      0        2 
   1 chr1_102133972     HPrz    C    A        0      0        2 
   1 chr1_102133972     ZBoe    C    A        0      0        2 
   1 chr1_102133972     ZGre    C    A        1      2        2 
   1 chr1_102133972     ZHar    C    A        0      0        2 
   1 chr1_102133972   Sample    C    A        0      0        2 
   1 chr1_102136489     AAsi    C    G        1      2        2 
   1 chr1_102136489     AKia    C    G        0      0        2 
   1 chr1_102136489     AOna    C    G        0      0        2 
   1 chr1_102136489     ASom    C    G        1      2        2 
   1 chr1_102136489     HCab    C    G        0      0        2 
   1 chr1_102136489     HPrz    C    G        0      0        2 
   1 chr1_102136489     ZBoe    C    G        0      0        2 
   1 chr1_102136489     ZGre    C    G        0      0        2 
   1 chr1_102136489     ZHar    C    G        0      0        2 
   1 chr1_102136489   Sample    C    G        1      2        2 
   1 chr1_102167703     AAsi    C    A        0      0        2 
   1 chr1_102167703     AKia    C    A        0      0        2 
   1 chr1_102167703     AOna    C    A        0      0        2 
   1 chr1_102167703     ASom    C    A        0      0        2 
   1 chr1_102167703     HCab    C    A        1      2        2 
   1 chr1_102167703     HPrz    C    A        1      2        2 
   1 chr1_102167703     ZBoe    C    A        0      0        2 
   1 chr1_102167703     ZGre    C    A        0      0        2 
   1 chr1_102167703     ZHar    C    A        0      0        2 
   1 chr1_102167703   Sample    C    A        0      0        2 
   1 chr1_102213373     AAsi    A    C      0.5      1        2 
   1 chr1_102213373     AKia    A    C        0      0        2 
   1 chr1_102213373     AOna    A    C        0      0        2 
   1 chr1_102213373     ASom    A    C        1      2        2 
   1 chr1_102213373     HCab    A    C        0      0        2 
   1 chr1_102213373     HPrz    A    C        0      0        2 
   1 chr1_102213373     ZBoe    A    C        0      0        2 
   1 chr1_102213373     ZGre    A    C        0      0        2 
   1 chr1_102213373     ZHar    A    C        0      0        2 
   1 chr1_102213373   Sample    A    C        0      0        2 
   1 chr1_102241497     AAsi    G    C        0      0        2 
   1 chr1_102241497     AKia    G    C        0      0        2 
   1 chr1_102241497     AOna    G    C        0      0        2 
   1 chr1_102241497     ASom    G    C        0      0        2 
   1 chr1_102241497     HCab    G    C        1      2        2 
   1 chr1_102241497     HPrz    G    C        1      2        2 
   1 chr1_102241497     ZBoe    G    C        0      0        2 
   1 chr1_102241497     ZGre    G    C        0      0        2 
   1 chr1_102241497     ZHar    G    C        0      0        2 
   1 chr1_102241497   Sample    G    C        0      0        2 
   1 chr1_102275636     AAsi    A    T        0      0        2 
   1 chr1_102275636     AKia    A    T        1      2        2 
   1 chr1_102275636     AOna    A    T      0.5      1        2 
   1 chr1_102275636     ASom    A    T        0      0        2 
   1 chr1_102275636     HCab    A    T        0      0        2 
   1 chr1_102275636     HPrz    A    T        0      0        2 
   1 chr1_102275636     ZBoe    A    T        0      0        2 
   1 chr1_102275636     ZGre    A    T        0      0        2 
   1 chr1_102275636     ZHar    A    T        0      0        2 
   1 chr1_102275636   Sample    A    T        0      0        2 
   1 chr1_102277053     AAsi    G    C        0      0        2 
   1 chr1_102277053     AKia    G    C        0      0        2 
   1 chr1_102277053     AOna    G    C        0      0        2 
   1 chr1_102277053     ASom    G    C        0      0        2 
   1 chr1_102277053     HCab    G    C        1      2        2 
   1 chr1_102277053     HPrz    G    C        1      2        2 
   1 chr1_102277053     ZBoe    G    C        0      0        2 
   1 chr1_102277053     ZGre    G    C        0      0        2 
   1 chr1_102277053     ZHar    G    C        0      0        2 
   1 chr1_102277053   Sample    G    C        0      0        2 
   1 chr1_102280247     AAsi    A    T        0      0        2 
   1 chr1_102280247     AKia    A    T        0      0        2 
   1 chr1_102280247     AOna    A    T        0      0        2 
   1 chr1_102280247     ASom    A    T        0      0        2 
   1 chr1_102280247     HCab    A    T        1      2        2 
   1 chr1_102280247     HPrz    A    T        1      2        2 
   1 chr1_102280247     ZBoe    A    T        0      0        2 
   1 chr1_102280247     ZGre    A    T        0      0        2 
   1 chr1_102280247     ZHar    A    T        0      0        2 
   1 chr1_102280247   Sample    A    T        0      0        2 
   1 chr1_102312571     AAsi    G    T        0      0        2 
   1 chr1_102312571     AKia    G    T        0      0        2 
   1 chr1_102312571     AOna    G    T        0      0        2 
   1 chr1_102312571     ASom    G    T        0      0        2 
   1 chr1_102312571     HCab    G    T        0      0        2 
   1 chr1_102312571     HPrz    G    T        0      0        2 
   1 chr1_102312571     ZBoe    G    T        0      0        2 
   1 chr1_102312571     ZGre    G    T        1      2        2 
   1 chr1_102312571     ZHar    G    T        0      0        2 
   1 chr1_102312571   Sample    G    T        0      0        2 
   1 chr1_102338698     AAsi    A    C        0      0        2 
   1 chr1_102338698     AKia    A    C        0      0        2 
   1 chr1_102338698     AOna    A    C        0      0        2 
   1 chr1_102338698     ASom    A    C        0      0        2 
   1 chr1_102338698     HCab    A    C        0      0        2 
   1 chr1_102338698     HPrz    A    C        0      0        2 
   1 chr1_102338698     ZBoe    A    C        0      0        2 
   1 chr1_102338698     ZGre    A    C        1      2        2 
   1 chr1_102338698     ZHar    A    C        0      0        2 
   1 chr1_102338698   Sample    A    C        0      0        2 
   1 chr1_102355428     AAsi    G    T      0.5      1        2 
   1 chr1_102355428     AKia    G    T        0      0        2 
   1 chr1_102355428     AOna    G    T        0      0        2 
   1 chr1_102355428     ASom    G    T        0      0        2 
   1 chr1_102355428     HCab    G    T        0      0        2 
   1 chr1_102355428     HPrz    G    T        0      0        2 
   1 chr1_102355428     ZBoe    G    T        0      0        2 
   1 chr1_102355428     ZGre    G    T        0      0        2 
   1 chr1_102355428     ZHar    G    T        0      0        2 
   1 chr1_102355428   Sample    G    T        0      0        2 
   1 chr1_102358081     AAsi    G    C        0      0        2 
   1 chr1_102358081     AKia    G    C        0      0        2 
   1 chr1_102358081     AOna    G    C        0      0        2 
   1 chr1_102358081     ASom    G    C        0      0        2 
   1 chr1_102358081     HCab    G    C        1      2        2 
   1 chr1_102358081     HPrz    G    C        1      2        2 
   1 chr1_102358081     ZBoe    G    C        0      0        2 
   1 chr1_102358081     ZGre    G    C        0      0        2 
   1 chr1_102358081     ZHar    G    C        0      0        2 
   1 chr1_102358081   Sample    G    C        0      0        2 
   1 chr1_102367534     AAsi    A    C        0      0        2 
   1 chr1_102367534     AKia    A    C        0      0        2 
   1 chr1_102367534     AOna    A    C        0      0        2 
   1 chr1_102367534     ASom    A    C        0      0        2 
   1 chr1_102367534     HCab    A    C        0      0        2 
   1 chr1_102367534     HPrz    A    C        0      0        2 
   1 chr1_102367534     ZBoe    A    C        0      0        2 
   1 chr1_102367534     ZGre    A    C        0      0        2 
   1 chr1_102367534     ZHar    A    C        1      2        2 
   1 chr1_102367534   Sample    A    C        0      0        2 
   1 chr1_102388100     AAsi    C    G        0      0        2 
   1 chr1_102388100     AKia    C    G        0      0        2 
   1 chr1_102388100     AOna    C    G        0      0        2 
   1 chr1_102388100     ASom    C    G        0      0        2 
   1 chr1_102388100     HCab    C    G        1      2        2 
   1 chr1_102388100     HPrz    C    G        1      2        2 
   1 chr1_102388100     ZBoe    C    G        0      0        2 
   1 chr1_102388100     ZGre    C    G        0      0        2 
   1 chr1_102388100     ZHar    C    G        0      0        2 
   1 chr1_102388100   Sample    C    G        0      0        2 
   1 chr1_102417431     AAsi    C    A      0.5      1        2 
   1 chr1_102417431     AKia    C    A        0      0        2 
   1 chr1_102417431     AOna    C    A        0      0        2 
   1 chr1_102417431     ASom    C    A        0      0        2 
   1 chr1_102417431     HCab    C    A        0      0        2 
   1 chr1_102417431     HPrz    C    A        0      0        2 
   1 chr1_102417431     ZBoe    C    A        0      0        2 
   1 chr1_102417431     ZGre    C    A        0      0        2 
   1 chr1_102417431     ZHar    C    A        0      0        2 
   1 chr1_102417431   Sample    C    A        0      0        2 
   1 chr1_102441600     AAsi    G    C        0      0        2 
   1 chr1_102441600     AKia    G    C        0      0        2 
   1 chr1_102441600     AOna    G    C        0      0        2 
   1 chr1_102441600     ASom    G    C        0      0        2 
   1 chr1_102441600     HCab    G    C      0.5      1        2 
   1 chr1_102441600     HPrz    G    C        0      0        2 
   1 chr1_102441600     ZBoe    G    C        0      0        2 
   1 chr1_102441600     ZGre    G    C        0      0        2 
   1 chr1_102441600     ZHar    G    C        0      0        2 
   1 chr1_102441600   Sample    G    C        0      0        2 
   1 chr1_102447799     AAsi    C    G        0      0        2 
   1 chr1_102447799     AKia    C    G        0      0        2 
   1 chr1_102447799     AOna    C    G        0      0        2 
   1 chr1_102447799     ASom    C    G        0      0        2 
   1 chr1_102447799     HCab    C    G      0.5      1        2 
   1 chr1_102447799     HPrz    C    G        0      0        2 
   1 chr1_102447799     ZBoe    C    G        0      0        2 
   1 chr1_102447799     ZGre    C    G        0      0        2 
   1 chr1_102447799     ZHar    C    G        0      0        2 
   1 chr1_102447799   Sample    C    G        0      0        2 
   1 chr1_102451294     AAsi    G    T        0      0        2 
   1 chr1_102451294     AKia    G    T        0      0        2 
   1 chr1_102451294     AOna    G    T        0      0        2 
   1 chr1_102451294     ASom    G    T        0      0        2 
   1 chr1_102451294     HCab    G    T        1      2        2 
   1 chr1_102451294     HPrz    G    T        1      2        2 
   1 chr1_102451294     ZBoe    G    T        0      0        2 
   1 chr1_102451294     ZGre    G    T        0      0        2 
   1 chr1_102451294     ZHar    G    T        0      0        2 
   1 chr1_102451294   Sample    G    T        0      0        2 
   1 chr1_102481118     AAsi    A    T        0      0        2 
   1 chr1_102481118     AKia    A    T        0      0        2 
   1 chr1_102481118     AOna    A    T        0      0        2 
   1 chr1_102481118     ASom    A    T        0      0        2 
   1 chr1_102481118     HCab    A    T        0      0        2 
   1 chr1_102481118     HPrz    A    T        0      0        2 
   1 chr1_102481118     ZBoe    A    T        1      2        2 
   1 chr1_102481118     ZGre    A    T        0      0        2 
   1 chr1_102481118     ZHar    A    T        0      0        2 
   1 chr1_102481118   Sample    A    T        0      0        2 
   1 chr1_102504084     AAsi    C    G        0      0        2 
   1 chr1_102504084     AKia    C    G        0      0        2 
   1 chr1_102504084     AOna    C    G      0.5      1        2 
   1 chr1_102504084     ASom    C    G        0      0        2 
   1 chr1_102504084     HCab    C    G        0      0        2 
   1 chr1_102504084     HPrz    C    G        0      0        2 
   1 chr1_102504084     ZBoe    C    G        0      0        2 
   1 chr1_102504084     ZGre    C    G        0      0        2 
   1 chr1_102504084     ZHar    C    G        0      0        2 
   1 chr1_102504084   Sample    C    G        0      0        2 
   1 chr1_102509896     AAsi    C    G        0      0        2 
   1 chr1_102509896     AKia    C    G        0      0        2 
   1 chr1_102509896     AOna    C    G        0      0        2 
   1 chr1_102509896     ASom    C    G        0      0        2 
   1 chr1_102509896     HCab    C    G        1      2        2 
   1 chr1_102509896     HPrz    C    G        1      2        2 
   1 chr1_102509896     ZBoe    C    G        0      0        2 
   1 chr1_102509896     ZGre    C    G        0      0        2 
   1 chr1_102509896     ZHar    C    G        0      0        2 
   1 chr1_102509896   Sample    C    G        0      0        2 
   1 chr1_102512281     AAsi    T    A        0      0        2 
   1 chr1_102512281     AKia    T    A        0      0        2 
   1 chr1_102512281     AOna    T    A      0.5      1        2 
   1 chr1_102512281     ASom    T    A        0      0        2 
   1 chr1_102512281     HCab    T    A        0      0        2 
   1 chr1_102512281     HPrz    T    A        0      0        2 
   1 chr1_102512281     ZBoe    T    A        0      0        2 
   1 chr1_102512281     ZGre    T    A        0      0        2 
   1 chr1_102512281     ZHar    T    A        0      0        2 
   1 chr1_102512281   Sample    T    A        0      0        2 
   1 chr1_102513697     AAsi    C    G        0      0        2 
   1 chr1_102513697     AKia    C    G        0      0        2 
   1 chr1_102513697     AOna    C    G        0      0        2 
   1 chr1_102513697     ASom    C    G        0      0        2 
   1 chr1_102513697     HCab    C    G        1      2        2 
   1 chr1_102513697     HPrz    C    G        0      0        2 
   1 chr1_102513697     ZBoe    C    G        0      0        2 
   1 chr1_102513697     ZGre    C    G        0      0        2 
   1 chr1_102513697     ZHar    C    G        0      0        2 
   1 chr1_102513697   Sample    C    G        0      0        2 
   1 chr1_102518539     AAsi    A    T        0      0        2 
   1 chr1_102518539     AKia    A    T        0      0        2 
   1 chr1_102518539     AOna    A    T        0      0        2 
   1 chr1_102518539     ASom    A    T        0      0        2 
   1 chr1_102518539     HCab    A    T        0      0        2 
   1 chr1_102518539     HPrz    A    T        0      0        2 
   1 chr1_102518539     ZBoe    A    T        1      2        2 
   1 chr1_102518539     ZGre    A    T        0      0        2 
   1 chr1_102518539     ZHar    A    T        0      0        2 
   1 chr1_102518539   Sample    A    T        0      0        2 
   1 chr1_102529683     AAsi    G    C        0      0        2 
   1 chr1_102529683     AKia    G    C        0      0        2 
   1 chr1_102529683     AOna    G    C      0.5      1        2 
   1 chr1_102529683     ASom    G    C        0      0        2 
   1 chr1_102529683     HCab    G    C        0      0        2 
   1 chr1_102529683     HPrz    G    C        0      0        2 
   1 chr1_102529683     ZBoe    G    C        0      0        2 
   1 chr1_102529683     ZGre    G    C        0      0        2 
   1 chr1_102529683     ZHar    G    C        0      0        2 
   1 chr1_102529683   Sample    G    C        0      0        2 
   1 chr1_102547303     AAsi    T    A        0      0        2 
   1 chr1_102547303     AKia    T    A        0      0        2 
   1 chr1_102547303     AOna    T    A        0      0        2 
   1 chr1_102547303     ASom    T    A        0      0        2 
   1 chr1_102547303     HCab    T    A        0      0        2 
   1 chr1_102547303     HPrz    T    A        0      0        2 
   1 chr1_102547303     ZBoe    T    A      0.5      1        2 
   1 chr1_102547303     ZGre    T    A        0      0        2 
   1 chr1_102547303     ZHar    T    A        0      0        2 
   1 chr1_102547303   Sample    T    A        0      0        2 
   1 chr1_102573008     AAsi    A    C        0      0        2 
   1 chr1_102573008     AKia    A    C        1      2        2 
   1 chr1_102573008     AOna    A    C      0.5      1        2 
   1 chr1_102573008     ASom    A    C        0      0        2 
   1 chr1_102573008     HCab    A    C        0      0        2 
   1 chr1_102573008     HPrz    A    C        0      0        2 
   1 chr1_102573008     ZBoe    A    C        0      0        2 
   1 chr1_102573008     ZGre    A    C        0      0        2 
   1 chr1_102573008     ZHar    A    C        0      0        2 
   1 chr1_102573008   Sample    A    C        0      0        2 
   1 chr1_102577899     AAsi    A    C      0.5      1        2 
   1 chr1_102577899     AKia    A    C        0      0        2 
   1 chr1_102577899     AOna    A    C        0      0        2 
   1 chr1_102577899     ASom    A    C        0      0        2 
   1 chr1_102577899     HCab    A    C        0      0        2 
   1 chr1_102577899     HPrz    A    C        0      0        2 
   1 chr1_102577899     ZBoe    A    C        0      0        2 
   1 chr1_102577899     ZGre    A    C        0      0        2 
   1 chr1_102577899     ZHar    A    C        0      0        2 
   1 chr1_102577899   Sample    A    C        0      0        2 
   1 chr1_102583918     AAsi    G    T        0      0        2 
   1 chr1_102583918     AKia    G    T        0      0        2 
   1 chr1_102583918     AOna    G    T        0      0        2 
   1 chr1_102583918     ASom    G    T        0      0        2 
   1 chr1_102583918     HCab    G    T        1      2        2 
   1 chr1_102583918     HPrz    G    T        1      2        2 
   1 chr1_102583918     ZBoe    G    T        0      0        2 
   1 chr1_102583918     ZGre    G    T        0      0        2 
   1 chr1_102583918     ZHar    G    T        0      0        2 
   1 chr1_102583918   Sample    G    T        0      0        2 
   1 chr1_102609895     AAsi    T    A        0      0        2 
   1 chr1_102609895     AKia    T    A        0      0        2 
   1 chr1_102609895     AOna    T    A        0      0        2 
   1 chr1_102609895     ASom    T    A        0      0        2 
   1 chr1_102609895     HCab    T    A        0      0        2 
   1 chr1_102609895     HPrz    T    A        0      0        2 
   1 chr1_102609895     ZBoe    T    A        0      0        2 
   1 chr1_102609895     ZGre    T    A        0      0        2 
   1 chr1_102609895     ZHar    T    A        1      2        2 
   1 chr1_102609895   Sample    T    A        0      0        2 
   1 chr1_102657717     AAsi    G    T        0      0        2 
   1 chr1_102657717     AKia    G    T        0      0        2 
   1 chr1_102657717     AOna    G    T        0      0        2 
   1 chr1_102657717     ASom    G    T        0      0        2 
   1 chr1_102657717     HCab    G    T        0      0        2 
   1 chr1_102657717     HPrz    G    T        0      0        2 
   1 chr1_102657717     ZBoe    G    T      0.5      1        2 
   1 chr1_102657717     ZGre    G    T        0      0        2 
   1 chr1_102657717     ZHar    G    T        0      0        2 
   1 chr1_102657717   Sample    G    T        0      0        2 
   1 chr1_102688747     AAsi    C    G        0      0        2 
   1 chr1_102688747     AKia    C    G        0      0        2 
   1 chr1_102688747     AOna    C    G        0      0        2 
   1 chr1_102688747     ASom    C    G        0      0        2 
   1 chr1_102688747     HCab    C    G        0      0        2 
   1 chr1_102688747     HPrz    C    G        0      0        2 
   1 chr1_102688747     ZBoe    C    G        0      0        2 
   1 chr1_102688747     ZGre    C    G        0      0        2 
   1 chr1_102688747     ZHar    C    G        1      2        2 
   1 chr1_102688747   Sample    C    G        0      0        2 
   1 chr1_102697039     AAsi    C    G        0      0        2 
   1 chr1_102697039     AKia    C    G      0.5      1        2 
   1 chr1_102697039     AOna    C    G      0.5      1        2 
   1 chr1_102697039     ASom    C    G        0      0        2 
   1 chr1_102697039     HCab    C    G        0      0        2 
   1 chr1_102697039     HPrz    C    G        0      0        2 
   1 chr1_102697039     ZBoe    C    G        0      0        2 
   1 chr1_102697039     ZGre    C    G        0      0        2 
   1 chr1_102697039     ZHar    C    G        0      0        2 
   1 chr1_102697039   Sample    C    G        0      0        2 
   1 chr1_102700844     AAsi    C    A        0      0        2 
   1 chr1_102700844     AKia    C    A        0      0        2 
   1 chr1_102700844     AOna    C    A        0      0        2 
   1 chr1_102700844     ASom    C    A        0      0        2 
   1 chr1_102700844     HCab    C    A        1      2        2 
   1 chr1_102700844     HPrz    C    A        1      2        2 
   1 chr1_102700844     ZBoe    C    A        0      0        2 
   1 chr1_102700844     ZGre    C    A        0      0        2 
   1 chr1_102700844     ZHar    C    A        0      0        2 
   1 chr1_102700844   Sample    C    A        0      0        2 
   1 chr1_102733834     AAsi    G    T        0      0        2 
   1 chr1_102733834     AKia    G    T        0      0        2 
   1 chr1_102733834     AOna    G    T        0      0        2 
   1 chr1_102733834     ASom    G    T        0      0        2 
   1 chr1_102733834     HCab    G    T        0      0        2 
   1 chr1_102733834     HPrz    G    T        0      0        2 
   1 chr1_102733834     ZBoe    G    T        0      0        2 
   1 chr1_102733834     ZGre    G    T      0.5      1        2 
   1 chr1_102733834     ZHar    G    T        0      0        2 
   1 chr1_102733834   Sample    G    T        0      0        2 
   1 chr1_102744752     AAsi    T    A        0      0        2 
   1 chr1_102744752     AKia    T    A        0      0        2 
   1 chr1_102744752     AOna    T    A        0      0        2 
   1 chr1_102744752     ASom    T    A        0      0        2 
   1 chr1_102744752     HCab    T    A        0      0        2 
   1 chr1_102744752     HPrz    T    A        0      0        2 
   1 chr1_102744752     ZBoe    T    A      0.5      1        2 
   1 chr1_102744752     ZGre    T    A        0      0        2 
   1 chr1_102744752     ZHar    T    A        0      0        2 
   1 chr1_102744752   Sample    T    A        0      0        2 
   1 chr1_102765890     AAsi    A    C        0      0        2 
   1 chr1_102765890     AKia    A    C        0      0        2 
   1 chr1_102765890     AOna    A    C        0      0        2 
   1 chr1_102765890     ASom    A    C        0      0        2 
   1 chr1_102765890     HCab    A    C        0      0        2 
   1 chr1_102765890     HPrz    A    C        0      0        2 
   1 chr1_102765890     ZBoe    A    C        0      0        2 
   1 chr1_102765890     ZGre    A    C      0.5      1        2 
   1 chr1_102765890     ZHar    A    C        0      0        2 
   1 chr1_102765890   Sample    A    C        0      0        2 
   1 chr1_102797918     AAsi    G    T        0      0        2 
   1 chr1_102797918     AKia    G    T        0      0        2 
   1 chr1_102797918     AOna    G    T        0      0        2 
   1 chr1_102797918     ASom    G    T        0      0        2 
   1 chr1_102797918     HCab    G    T        0      0        2 
   1 chr1_102797918     HPrz    G    T        0      0        2 
   1 chr1_102797918     ZBoe    G    T      0.5      1        2 
   1 chr1_102797918     ZGre    G    T        0      0        2 
   1 chr1_102797918     ZHar    G    T        0      0        2 
   1 chr1_102797918   Sample    G    T        0      0        2 
   1 chr1_102798028     AAsi    G    T        1      2        2 
   1 chr1_102798028     AKia    G    T        0      0        2 
   1 chr1_102798028     AOna    G    T        0      0        2 
   1 chr1_102798028     ASom    G    T        1      2        2 
   1 chr1_102798028     HCab    G    T        0      0        2 
   1 chr1_102798028     HPrz    G    T        0      0        2 
   1 chr1_102798028     ZBoe    G    T        0      0        2 
   1 chr1_102798028     ZGre    G    T        0      0        2 
   1 chr1_102798028     ZHar    G    T        0      0        2 
   1 chr1_102798028   Sample    G    T        0      0        2 
   1 chr1_102799119     AAsi    G    C        0      0        2 
   1 chr1_102799119     AKia    G    C        0      0        2 
   1 chr1_102799119     AOna    G    C        0      0        2 
   1 chr1_102799119     ASom    G    C        0      0        2 
   1 chr1_102799119     HCab    G    C        0      0        2 
   1 chr1_102799119     HPrz    G    C        0      0        2 
   1 chr1_102799119     ZBoe    G    C        0      0        2 
   1 chr1_102799119     ZGre    G    C        0      0        2 
   1 chr1_102799119     ZHar    G    C        1      2        2 
   1 chr1_102799119   Sample    G    C        0      0        2 
   1 chr1_102802783     AAsi    T    G        0      0        2 
   1 chr1_102802783     AKia    T    G        0      0        2 
   1 chr1_102802783     AOna    T    G        0      0        2 
   1 chr1_102802783     ASom    T    G        0      0        2 
   1 chr1_102802783     HCab    T    G        0      0        2 
   1 chr1_102802783     HPrz    T    G        0      0        2 
   1 chr1_102802783     ZBoe    T    G        0      0        2 
   1 chr1_102802783     ZGre    T    G        0      0        2 
   1 chr1_102802783     ZHar    T    G        1      2        2 
   1 chr1_102802783   Sample    T    G        0      0        2 
   1 chr1_102830585     AAsi    G    T        0      0        2 
   1 chr1_102830585     AKia    G    T        0      0        2 
   1 chr1_102830585     AOna    G    T        0      0        2 
   1 chr1_102830585     ASom    G    T        0      0        2 
   1 chr1_102830585     HCab    G    T        0      0        2 
   1 chr1_102830585     HPrz    G    T        0      0        2 
   1 chr1_102830585     ZBoe    G    T        0      0        2 
   1 chr1_102830585     ZGre    G    T        0      0        2 
   1 chr1_102830585     ZHar    G    T      0.5      1        2 
   1 chr1_102830585   Sample    G    T        0      0        2 
   1 chr1_102838373     AAsi    G    C        0      0        2 
   1 chr1_102838373     AKia    G    C      0.5      1        2 
   1 chr1_102838373     AOna    G    C      0.5      1        2 
   1 chr1_102838373     ASom    G    C        0      0        2 
   1 chr1_102838373     HCab    G    C        0      0        2 
   1 chr1_102838373     HPrz    G    C        0      0        2 
   1 chr1_102838373     ZBoe    G    C        0      0        2 
   1 chr1_102838373     ZGre    G    C        0      0        2 
   1 chr1_102838373     ZHar    G    C        0      0        2 
   1 chr1_102838373   Sample    G    C        0      0        2 
   1 chr1_102840821     AAsi    T    A        0      0        2 
   1 chr1_102840821     AKia    T    A      0.5      1        2 
   1 chr1_102840821     AOna    T    A        0      0        2 
   1 chr1_102840821     ASom    T    A        0      0        2 
   1 chr1_102840821     HCab    T    A        0      0        2 
   1 chr1_102840821     HPrz    T    A        0      0        2 
   1 chr1_102840821     ZBoe    T    A        0      0        2 
   1 chr1_102840821     ZGre    T    A        0      0        2 
   1 chr1_102840821     ZHar    T    A        0      0        2 
   1 chr1_102840821   Sample    T    A        0      0        2 
   1 chr1_102849262     AAsi    C    A      0.5      1        2 
   1 chr1_102849262     AKia    C    A        0      0        2 
   1 chr1_102849262     AOna    C    A        0      0        2 
   1 chr1_102849262     ASom    C    A        0      0        2 
   1 chr1_102849262     HCab    C    A        0      0        2 
   1 chr1_102849262     HPrz    C    A        0      0        2 
   1 chr1_102849262     ZBoe    C    A        0      0        2 
   1 chr1_102849262     ZGre    C    A        0      0        2 
   1 chr1_102849262     ZHar    C    A        0      0        2 
   1 chr1_102849262   Sample    C    A        1      2        2 
   1 chr1_102858553     AAsi    G    C        0      0        2 
   1 chr1_102858553     AKia    G    C        0      0        2 
   1 chr1_102858553     AOna    G    C        0      0        2 
   1 chr1_102858553     ASom    G    C        0      0        2 
   1 chr1_102858553     HCab    G    C        0      0        2 
   1 chr1_102858553     HPrz    G    C        0      0        2 
   1 chr1_102858553     ZBoe    G    C        0      0        2 
   1 chr1_102858553     ZGre    G    C        0      0        2 
   1 chr1_102858553     ZHar    G    C        1      2        2 
   1 chr1_102858553   Sample    G    C        0      0        2 
   1 chr1_102860243     AAsi    G    C        0      0        2 
   1 chr1_102860243     AKia    G    C      0.5      1        2 
   1 chr1_102860243     AOna    G    C      0.5      1        2 
   1 chr1_102860243     ASom    G    C        0      0        2 
   1 chr1_102860243     HCab    G    C        0      0        2 
   1 chr1_102860243     HPrz    G    C        0      0        2 
   1 chr1_102860243     ZBoe    G    C        0      0        2 
   1 chr1_102860243     ZGre    G    C        0      0        2 
   1 chr1_102860243     ZHar    G    C        0      0        2 
   1 chr1_102860243   Sample    G    C        0      0        2 
   1 chr1_102866901     AAsi    T    A        0      0        2 
   1 chr1_102866901     AKia    T    A        0      0        2 
   1 chr1_102866901     AOna    T    A        0      0        2 
   1 chr1_102866901     ASom    T    A        0      0        2 
   1 chr1_102866901     HCab    T    A        1      2        2 
   1 chr1_102866901     HPrz    T    A        1      2        2 
   1 chr1_102866901     ZBoe    T    A        0      0        2 
   1 chr1_102866901     ZGre    T    A        0      0        2 
   1 chr1_102866901     ZHar    T    A        0      0        2 
   1 chr1_102866901   Sample    T    A        0      0        2 
   1 chr1_102881345     AAsi    A    C        0      0        2 
   1 chr1_102881345     AKia    A    C      0.5      1        2 
   1 chr1_102881345     AOna    A    C        0      0        2 
   1 chr1_102881345     ASom    A    C        0      0        2 
   1 chr1_102881345     HCab    A    C        0      0        2 
   1 chr1_102881345     HPrz    A    C        0      0        2 
   1 chr1_102881345     ZBoe    A    C        0      0        2 
   1 chr1_102881345     ZGre    A    C        0      0        2 
   1 chr1_102881345     ZHar    A    C        0      0        2 
   1 chr1_102881345   Sample    A    C        0      0        2 
   1 chr1_102886795     AAsi    C    G        0      0        2 
   1 chr1_102886795     AKia    C    G        0      0        2 
   1 chr1_102886795     AOna    C    G        0      0        2 
   1 chr1_102886795     ASom    C    G        0      0        2 
   1 chr1_102886795     HCab    C    G        1      2        2 
   1 chr1_102886795     HPrz    C    G        1      2        2 
   1 chr1_102886795     ZBoe    C    G        0      0        2 
   1 chr1_102886795     ZGre    C    G        0      0        2 
   1 chr1_102886795     ZHar    C    G        0      0        2 
   1 chr1_102886795   Sample    C    G        0      0        2 
   1 chr1_102901173     AAsi    C    G        0      0        2 
   1 chr1_102901173     AKia    C    G        0      0        2 
   1 chr1_102901173     AOna    C    G        0      0        2 
   1 chr1_102901173     ASom    C    G        0      0        2 
   1 chr1_102901173     HCab    C    G        1      2        2 
   1 chr1_102901173     HPrz    C    G        1      2        2 
   1 chr1_102901173     ZBoe    C    G        0      0        2 
   1 chr1_102901173     ZGre    C    G        0      0        2 
   1 chr1_102901173     ZHar    C    G        0      0        2 
   1 chr1_102901173   Sample    C    G        0      0        2 
   1 chr1_102907940     AAsi    T    A        0      0        2 
   1 chr1_102907940     AKia    T    A        0      0        2 
   1 chr1_102907940     AOna    T    A      0.5      1        2 
   1 chr1_102907940     ASom    T    A        0      0        2 
   1 chr1_102907940     HCab    T    A        0      0        2 
   1 chr1_102907940     HPrz    T    A        0      0        2 
   1 chr1_102907940     ZBoe    T    A        0      0        2 
   1 chr1_102907940     ZGre    T    A        0      0        2 
   1 chr1_102907940     ZHar    T    A        0      0        2 
   1 chr1_102907940   Sample    T    A        0      0        2 
   1 chr1_102909262     AAsi    A    C        0      0        2 
   1 chr1_102909262     AKia    A    C        0      0        2 
   1 chr1_102909262     AOna    A    C        0      0        2 
   1 chr1_102909262     ASom    A    C        0      0        2 
   1 chr1_102909262     HCab    A    C      0.5      1        2 
   1 chr1_102909262     HPrz    A    C        1      2        2 
   1 chr1_102909262     ZBoe    A    C        0      0        2 
   1 chr1_102909262     ZGre    A    C        0      0        2 
   1 chr1_102909262     ZHar    A    C        0      0        2 
   1 chr1_102909262   Sample    A    C        0      0        2 
   1 chr1_102916938     AAsi    G    T        0      0        2 
   1 chr1_102916938     AKia    G    T        0      0        2 
   1 chr1_102916938     AOna    G    T        0      0        2 
   1 chr1_102916938     ASom    G    T        0      0        2 
   1 chr1_102916938     HCab    G    T        0      0        2 
   1 chr1_102916938     HPrz    G    T        0      0        2 
   1 chr1_102916938     ZBoe    G    T        1      2        2 
   1 chr1_102916938     ZGre    G    T        0      0        2 
   1 chr1_102916938     ZHar    G    T        1      2        2 
   1 chr1_102916938   Sample    G    T        0      0        2 
   1 chr1_102917610     AAsi    G    C        0      0        2 
   1 chr1_102917610     AKia    G    C        0      0        2 
   1 chr1_102917610     AOna    G    C        0      0        2 
   1 chr1_102917610     ASom    G    C        0      0        2 
   1 chr1_102917610     HCab    G    C        0      0        2 
   1 chr1_102917610     HPrz    G    C        0      0        2 
   1 chr1_102917610     ZBoe    G    C      0.5      1        2 
   1 chr1_102917610     ZGre    G    C        0      0        2 
   1 chr1_102917610     ZHar    G    C        0      0        2 
   1 chr1_102917610   Sample    G    C        0      0        2 
   1 chr1_102918608     AAsi    A    C        0      0        2 
   1 chr1_102918608     AKia    A    C        0      0        2 
   1 chr1_102918608     AOna    A    C        0      0        2 
   1 chr1_102918608     ASom    A    C        0      0        2 
   1 chr1_102918608     HCab    A    C        0      0        2 
   1 chr1_102918608     HPrz    A    C        0      0        2 
   1 chr1_102918608     ZBoe    A    C        0      0        2 
   1 chr1_102918608     ZGre    A    C        1      2        2 
   1 chr1_102918608     ZHar    A    C        0      0        2 
   1 chr1_102918608   Sample    A    C        0      0        2 
   1 chr1_102937835     AAsi    A    T        0      0        2 
   1 chr1_102937835     AKia    A    T        1      2        2 
   1 chr1_102937835     AOna    A    T      0.5      1        2 
   1 chr1_102937835     ASom    A    T        0      0        2 
   1 chr1_102937835     HCab    A    T        0      0        2 
   1 chr1_102937835     HPrz    A    T        0      0        2 
   1 chr1_102937835     ZBoe    A    T        0      0        2 
   1 chr1_102937835     ZGre    A    T        0      0        2 
   1 chr1_102937835     ZHar    A    T        0      0        2 
   1 chr1_102937835   Sample    A    T        0      0        2 
   1 chr1_102943661     AAsi    A    C        0      0        2 
   1 chr1_102943661     AKia    A    C        0      0        2 
   1 chr1_102943661     AOna    A    C        0      0        2 
   1 chr1_102943661     ASom    A    C        0      0        2 
   1 chr1_102943661     HCab    A    C        1      2        2 
   1 chr1_102943661     HPrz    A    C        1      2        2 
   1 chr1_102943661     ZBoe    A    C        0      0        2 
   1 chr1_102943661     ZGre    A    C        0      0        2 
   1 chr1_102943661     ZHar    A    C        0      0        2 
   1 chr1_102943661   Sample    A    C        0      0        2 
   1 chr1_102950576     AAsi    A    C        0      0        2 
   1 chr1_102950576     AKia    A    C        1      2        2 
   1 chr1_102950576     AOna    A    C        1      2        2 
   1 chr1_102950576     ASom    A    C        0      0        2 
   1 chr1_102950576     HCab    A    C        0      0        2 
   1 chr1_102950576     HPrz    A    C        0      0        2 
   1 chr1_102950576     ZBoe    A    C        0      0        2 
   1 chr1_102950576     ZGre    A    C        0      0        2 
   1 chr1_102950576     ZHar    A    C        0      0        2 
   1 chr1_102950576   Sample    A    C        0      0        2 
   1 chr1_102958856     AAsi    C    A        0      0        2 
   1 chr1_102958856     AKia    C    A        0      0        2 
   1 chr1_102958856     AOna    C    A        0      0        2 
   1 chr1_102958856     ASom    C    A        1      2        2 
   1 chr1_102958856     HCab    C    A        0      0        2 
   1 chr1_102958856     HPrz    C    A        0      0        2 
   1 chr1_102958856     ZBoe    C    A        0      0        2 
   1 chr1_102958856     ZGre    C    A        0      0        2 
   1 chr1_102958856     ZHar    C    A        0      0        2 
   1 chr1_102958856   Sample    C    A        0      0        2 
   1 chr1_102962060     AAsi    T    A        0      0        2 
   1 chr1_102962060     AKia    T    A        0      0        2 
   1 chr1_102962060     AOna    T    A        0      0        2 
   1 chr1_102962060     ASom    T    A        0      0        2 
   1 chr1_102962060     HCab    T    A        0      0        2 
   1 chr1_102962060     HPrz    T    A        0      0        2 
   1 chr1_102962060     ZBoe    T    A      0.5      1        2 
   1 chr1_102962060     ZGre    T    A        0      0        2 
   1 chr1_102962060     ZHar    T    A        0      0        2 
   1 chr1_102962060   Sample    T    A        0      0        2 
   1 chr1_103008175     AAsi    G    C        0      0        2 
   1 chr1_103008175     AKia    G    C        0      0        2 
   1 chr1_103008175     AOna    G    C        0      0        2 
   1 chr1_103008175     ASom    G    C        0      0        2 
   1 chr1_103008175     HCab    G    C        0      0        2 
   1 chr1_103008175     HPrz    G    C        0      0        2 
   1 chr1_103008175     ZBoe    G    C        0      0        2 
   1 chr1_103008175     ZGre    G    C        0      0        2 
   1 chr1_103008175     ZHar    G    C        1      2        2 
   1 chr1_103008175   Sample    G    C        0      0        2 
   1 chr1_103043811     AAsi    G    C        0      0        2 
   1 chr1_103043811     AKia    G    C        1      2        2 
   1 chr1_103043811     AOna    G    C        0      0        2 
   1 chr1_103043811     ASom    G    C        0      0        2 
   1 chr1_103043811     HCab    G    C        0      0        2 
   1 chr1_103043811     HPrz    G    C        0      0        2 
   1 chr1_103043811     ZBoe    G    C        0      0        2 
   1 chr1_103043811     ZGre    G    C        0      0        2 
   1 chr1_103043811     ZHar    G    C        0      0        2 
   1 chr1_103043811   Sample    G    C        0      0        2 
   1 chr1_103051128     AAsi    A    T        0      0        2 
   1 chr1_103051128     AKia    A    T        0      0        2 
   1 chr1_103051128     AOna    A    T        0      0        2 
   1 chr1_103051128     ASom    A    T        0      0        2 
   1 chr1_103051128     HCab    A    T        0      0        2 
   1 chr1_103051128     HPrz    A    T        0      0        2 
   1 chr1_103051128     ZBoe    A    T      0.5      1        2 
   1 chr1_103051128     ZGre    A    T        0      0        2 
   1 chr1_103051128     ZHar    A    T        0      0        2 
   1 chr1_103051128   Sample    A    T        0      0        2 
   1 chr1_103074619     AAsi    C    G        1      2        2 
   1 chr1_103074619     AKia    C    G        0      0        2 
   1 chr1_103074619     AOna    C    G        0      0        2 
   1 chr1_103074619     ASom    C    G        0      0        2 
   1 chr1_103074619     HCab    C    G        0      0        2 
   1 chr1_103074619     HPrz    C    G        0      0        2 
   1 chr1_103074619     ZBoe    C    G        0      0        2 
   1 chr1_103074619     ZGre    C    G        0      0        2 
   1 chr1_103074619     ZHar    C    G        0      0        2 
   1 chr1_103074619   Sample    C    G        0      0        2 
   1 chr1_103079611     AAsi    A    T        0      0        2 
   1 chr1_103079611     AKia    A    T        0      0        2 
   1 chr1_103079611     AOna    A    T        0      0        2 
   1 chr1_103079611     ASom    A    T        0      0        2 
   1 chr1_103079611     HCab    A    T        0      0        2 
   1 chr1_103079611     HPrz    A    T        0      0        2 
   1 chr1_103079611     ZBoe    A    T        0      0        2 
   1 chr1_103079611     ZGre    A    T        1      2        2 
   1 chr1_103079611     ZHar    A    T        0      0        2 
   1 chr1_103079611   Sample    A    T        0      0        2 
   1 chr1_103084331     AAsi    G    T        0      0        2 
   1 chr1_103084331     AKia    G    T        0      0        2 
   1 chr1_103084331     AOna    G    T        0      0        2 
   1 chr1_103084331     ASom    G    T        1      2        2 
   1 chr1_103084331     HCab    G    T        0      0        2 
   1 chr1_103084331     HPrz    G    T        0      0        2 
   1 chr1_103084331     ZBoe    G    T        0      0        2 
   1 chr1_103084331     ZGre    G    T        0      0        2 
   1 chr1_103084331     ZHar    G    T        0      0        2 
   1 chr1_103084331   Sample    G    T        0      0        2 
   1 chr1_103086591     AAsi    A    T        0      0        2 
   1 chr1_103086591     AKia    A    T        0      0        2 
   1 chr1_103086591     AOna    A    T        0      0        2 
   1 chr1_103086591     ASom    A    T        0      0        2 
   1 chr1_103086591     HCab    A    T        0      0        2 
   1 chr1_103086591     HPrz    A    T        0      0        2 
   1 chr1_103086591     ZBoe    A    T        0      0        2 
   1 chr1_103086591     ZGre    A    T        0      0        2 
   1 chr1_103086591     ZHar    A    T      0.5      1        2 
   1 chr1_103086591   Sample    A    T        0      0        2 
   1 chr1_103090270     AAsi    A    C      0.5      1        2 
   1 chr1_103090270     AKia    A    C        0      0        2 
   1 chr1_103090270     AOna    A    C        0      0        2 
   1 chr1_103090270     ASom    A    C        0      0        2 
   1 chr1_103090270     HCab    A    C        0      0        2 
   1 chr1_103090270     HPrz    A    C        0      0        2 
   1 chr1_103090270     ZBoe    A    C        0      0        2 
   1 chr1_103090270     ZGre    A    C        0      0        2 
   1 chr1_103090270     ZHar    A    C        0      0        2 
   1 chr1_103090270   Sample    A    C        1      2        2 
   1 chr1_103103971     AAsi    A    T        0      0        2 
   1 chr1_103103971     AKia    A    T        0      0        2 
   1 chr1_103103971     AOna    A    T        0      0        2 
   1 chr1_103103971     ASom    A    T        0      0        2 
   1 chr1_103103971     HCab    A    T        0      0        2 
   1 chr1_103103971     HPrz    A    T        0      0        2 
   1 chr1_103103971     ZBoe    A    T        0      0        2 
   1 chr1_103103971     ZGre    A    T        0      0        2 
   1 chr1_103103971     ZHar    A    T      0.5      1        2 
   1 chr1_103103971   Sample    A    T        0      0        2 
   1 chr1_103117061     AAsi    C    G        0      0        2 
   1 chr1_103117061     AKia    C    G        0      0        2 
   1 chr1_103117061     AOna    C    G        0      0        2 
   1 chr1_103117061     ASom    C    G        0      0        2 
   1 chr1_103117061     HCab    C    G        0      0        2 
   1 chr1_103117061     HPrz    C    G      0.5      1        2 
   1 chr1_103117061     ZBoe    C    G        0      0        2 
   1 chr1_103117061     ZGre    C    G        0      0        2 
   1 chr1_103117061     ZHar    C    G        0      0        2 
   1 chr1_103117061   Sample    C    G        0      0        2 
   1 chr1_103122913     AAsi    C    A        0      0        2 
   1 chr1_103122913     AKia    C    A        0      0        2 
   1 chr1_103122913     AOna    C    A        0      0        2 
   1 chr1_103122913     ASom    C    A        0      0        2 
   1 chr1_103122913     HCab    C    A        0      0        2 
   1 chr1_103122913     HPrz    C    A        0      0        2 
   1 chr1_103122913     ZBoe    C    A        0      0        2 
   1 chr1_103122913     ZGre    C    A        0      0        2 
   1 chr1_103122913     ZHar    C    A        1      2        2 
   1 chr1_103122913   Sample    C    A        0      0        2 
   1 chr1_103142130     AAsi    C    A        0      0        2 
   1 chr1_103142130     AKia    C    A        0      0        2 
   1 chr1_103142130     AOna    C    A        0      0        2 
   1 chr1_103142130     ASom    C    A        0      0        2 
   1 chr1_103142130     HCab    C    A        1      2        2 
   1 chr1_103142130     HPrz    C    A        1      2        2 
   1 chr1_103142130     ZBoe    C    A        0      0        2 
   1 chr1_103142130     ZGre    C    A        0      0        2 
   1 chr1_103142130     ZHar    C    A        0      0        2 
   1 chr1_103142130   Sample    C    A        0      0        2 
   1 chr1_103148225     AAsi    G    C        0      0        2 
   1 chr1_103148225     AKia    G    C        0      0        2 
   1 chr1_103148225     AOna    G    C        0      0        2 
   1 chr1_103148225     ASom    G    C        0      0        2 
   1 chr1_103148225     HCab    G    C        0      0        2 
   1 chr1_103148225     HPrz    G    C        0      0        2 
   1 chr1_103148225     ZBoe    G    C        0      0        2 
   1 chr1_103148225     ZGre    G    C        0      0        2 
   1 chr1_103148225     ZHar    G    C      0.5      1        2 
   1 chr1_103148225   Sample    G    C        0      0        2 
   1 chr1_103189361     AAsi    T    G        0      0        2 
   1 chr1_103189361     AKia    T    G        0      0        2 
   1 chr1_103189361     AOna    T    G        0      0        2 
   1 chr1_103189361     ASom    T    G        0      0        2 
   1 chr1_103189361     HCab    T    G        1      2        2 
   1 chr1_103189361     HPrz    T    G        1      2        2 
   1 chr1_103189361     ZBoe    T    G        0      0        2 
   1 chr1_103189361     ZGre    T    G        0      0        2 
   1 chr1_103189361     ZHar    T    G        0      0        2 
   1 chr1_103189361   Sample    T    G        0      0        2 
   1 chr1_103202579     AAsi    G    C        0      0        2 
   1 chr1_103202579     AKia    G    C        0      0        2 
   1 chr1_103202579     AOna    G    C        0      0        2 
   1 chr1_103202579     ASom    G    C        0      0        2 
   1 chr1_103202579     HCab    G    C        1      2        2 
   1 chr1_103202579     HPrz    G    C        1      2        2 
   1 chr1_103202579     ZBoe    G    C        0      0        2 
   1 chr1_103202579     ZGre    G    C        0      0        2 
   1 chr1_103202579     ZHar    G    C        0      0        2 
   1 chr1_103202579   Sample    G    C        0      0        2 
   1 chr1_103218137     AAsi    G    C        0      0        2 
   1 chr1_103218137     AKia    G    C        0      0        2 
   1 chr1_103218137     AOna    G    C      0.5      1        2 
   1 chr1_103218137     ASom    G    C        0      0        2 
   1 chr1_103218137     HCab    G    C        0      0        2 
   1 chr1_103218137     HPrz    G    C        0      0        2 
   1 chr1_103218137     ZBoe    G    C        0      0        2 
   1 chr1_103218137     ZGre    G    C        0      0        2 
   1 chr1_103218137     ZHar    G    C        0      0        2 
   1 chr1_103218137   Sample    G    C        0      0        2 
   1 chr1_103231304     AAsi    G    T        0      0        2 
   1 chr1_103231304     AKia    G    T        0      0        2 
   1 chr1_103231304     AOna    G    T        0      0        2 
   1 chr1_103231304     ASom    G    T        0      0        2 
   1 chr1_103231304     HCab    G    T        0      0        2 
   1 chr1_103231304     HPrz    G    T        0      0        2 
   1 chr1_103231304     ZBoe    G    T      0.5      1        2 
   1 chr1_103231304     ZGre    G    T        0      0        2 
   1 chr1_103231304     ZHar    G    T        0      0        2 
   1 chr1_103231304   Sample    G    T        0      0        2 
   1 chr1_103265836     AAsi    C    A        0      0        2 
   1 chr1_103265836     AKia    C    A        0      0        2 
   1 chr1_103265836     AOna    C    A        0      0        2 
   1 chr1_103265836     ASom    C    A        0      0        2 
   1 chr1_103265836     HCab    C    A        0      0        2 
   1 chr1_103265836     HPrz    C    A        0      0        2 
   1 chr1_103265836     ZBoe    C    A        0      0        2 
   1 chr1_103265836     ZGre    C    A        0      0        2 
   1 chr1_103265836     ZHar    C    A        1      2        2 
   1 chr1_103265836   Sample    C    A        0      0        2 
   1 chr1_103280878     AAsi    T    G        0      0        2 
   1 chr1_103280878     AKia    T    G        0      0        2 
   1 chr1_103280878     AOna    T    G        0      0        2 
   1 chr1_103280878     ASom    T    G        0      0        2 
   1 chr1_103280878     HCab    T    G        0      0        2 
   1 chr1_103280878     HPrz    T    G        0      0        2 
   1 chr1_103280878     ZBoe    T    G        1      2        2 
   1 chr1_103280878     ZGre    T    G        1      2        2 
   1 chr1_103280878     ZHar    T    G        1      2        2 
   1 chr1_103280878   Sample    T    G        0      0        2 
   1 chr1_103282689     AAsi    T    G        0      0        2 
   1 chr1_103282689     AKia    T    G        0      0        2 
   1 chr1_103282689     AOna    T    G        0      0        2 
   1 chr1_103282689     ASom    T    G        0      0        2 
   1 chr1_103282689     HCab    T    G        1      2        2 
   1 chr1_103282689     HPrz    T    G        1      2        2 
   1 chr1_103282689     ZBoe    T    G        0      0        2 
   1 chr1_103282689     ZGre    T    G        0      0        2 
   1 chr1_103282689     ZHar    T    G        0      0        2 
   1 chr1_103282689   Sample    T    G        0      0        2 
   1 chr1_103310018     AAsi    T    A        0      0        2 
   1 chr1_103310018     AKia    T    A        0      0        2 
   1 chr1_103310018     AOna    T    A        0      0        2 
   1 chr1_103310018     ASom    T    A        0      0        2 
   1 chr1_103310018     HCab    T    A        0      0        2 
   1 chr1_103310018     HPrz    T    A        0      0        2 
   1 chr1_103310018     ZBoe    T    A      0.5      1        2 
   1 chr1_103310018     ZGre    T    A        0      0        2 
   1 chr1_103310018     ZHar    T    A        0      0        2 
   1 chr1_103310018   Sample    T    A        0      0        2 
   1 chr1_103350138     AAsi    T    G        0      0        2 
   1 chr1_103350138     AKia    T    G        0      0        2 
   1 chr1_103350138     AOna    T    G        0      0        2 
   1 chr1_103350138     ASom    T    G        0      0        2 
   1 chr1_103350138     HCab    T    G        1      2        2 
   1 chr1_103350138     HPrz    T    G        1      2        2 
   1 chr1_103350138     ZBoe    T    G        0      0        2 
   1 chr1_103350138     ZGre    T    G        0      0        2 
   1 chr1_103350138     ZHar    T    G        0      0        2 
   1 chr1_103350138   Sample    T    G        0      0        2 
   1 chr1_103355359     AAsi    G    C        0      0        2 
   1 chr1_103355359     AKia    G    C        1      2        2 
   1 chr1_103355359     AOna    G    C        1      2        2 
   1 chr1_103355359     ASom    G    C        0      0        2 
   1 chr1_103355359     HCab    G    C        0      0        2 
   1 chr1_103355359     HPrz    G    C        0      0        2 
   1 chr1_103355359     ZBoe    G    C        0      0        2 
   1 chr1_103355359     ZGre    G    C        0      0        2 
   1 chr1_103355359     ZHar    G    C        0      0        2 
   1 chr1_103355359   Sample    G    C        0      0        2 
   1 chr1_103370780     AAsi    G    C        0      0        2 
   1 chr1_103370780     AKia    G    C        0      0        2 
   1 chr1_103370780     AOna    G    C        0      0        2 
   1 chr1_103370780     ASom    G    C        0      0        2 
   1 chr1_103370780     HCab    G    C      0.5      1        2 
   1 chr1_103370780     HPrz    G    C        0      0        2 
   1 chr1_103370780     ZBoe    G    C        0      0        2 
   1 chr1_103370780     ZGre    G    C        0      0        2 
   1 chr1_103370780     ZHar    G    C        0      0        2 
   1 chr1_103370780   Sample    G    C        0      0        2 
   1 chr1_103395137     AAsi    G    C        0      0        2 
   1 chr1_103395137     AKia    G    C        0      0        2 
   1 chr1_103395137     AOna    G    C        0      0        2 
   1 chr1_103395137     ASom    G    C        0      0        2 
   1 chr1_103395137     HCab    G    C        0      0        2 
   1 chr1_103395137     HPrz    G    C        0      0        2 
   1 chr1_103395137     ZBoe    G    C      0.5      1        2 
   1 chr1_103395137     ZGre    G    C        0      0        2 
   1 chr1_103395137     ZHar    G    C        0      0        2 
   1 chr1_103395137   Sample    G    C        0      0        2 
   1 chr1_103425609     AAsi    A    C        0      0        2 
   1 chr1_103425609     AKia    A    C        0      0        2 
   1 chr1_103425609     AOna    A    C      0.5      1        2 
   1 chr1_103425609     ASom    A    C        0      0        2 
   1 chr1_103425609     HCab    A    C        0      0        2 
   1 chr1_103425609     HPrz    A    C        0      0        2 
   1 chr1_103425609     ZBoe    A    C        0      0        2 
   1 chr1_103425609     ZGre    A    C        0      0        2 
   1 chr1_103425609     ZHar    A    C        0      0        2 
   1 chr1_103425609   Sample    A    C        0      0        2 
   1 chr1_103430407     AAsi    T    G        0      0        2 
   1 chr1_103430407     AKia    T    G        1      2        2 
   1 chr1_103430407     AOna    T    G      0.5      1        2 
   1 chr1_103430407     ASom    T    G        0      0        2 
   1 chr1_103430407     HCab    T    G        0      0        2 
   1 chr1_103430407     HPrz    T    G        0      0        2 
   1 chr1_103430407     ZBoe    T    G        0      0        2 
   1 chr1_103430407     ZGre    T    G        0      0        2 
   1 chr1_103430407     ZHar    T    G        0      0        2 
   1 chr1_103430407   Sample    T    G        0      0        2 
   1 chr1_103435967     AAsi    A    C        0      0        2 
   1 chr1_103435967     AKia    A    C        1      2        2 
   1 chr1_103435967     AOna    A    C      0.5      1        2 
   1 chr1_103435967     ASom    A    C        0      0        2 
   1 chr1_103435967     HCab    A    C        0      0        2 
   1 chr1_103435967     HPrz    A    C        0      0        2 
   1 chr1_103435967     ZBoe    A    C        0      0        2 
   1 chr1_103435967     ZGre    A    C        0      0        2 
   1 chr1_103435967     ZHar    A    C        0      0        2 
   1 chr1_103435967   Sample    A    C        0      0        2 
   1 chr1_103460663     AAsi    T    G        0      0        2 
   1 chr1_103460663     AKia    T    G        0      0        2 
   1 chr1_103460663     AOna    T    G        0      0        2 
   1 chr1_103460663     ASom    T    G        0      0        2 
   1 chr1_103460663     HCab    T    G        0      0        2 
   1 chr1_103460663     HPrz    T    G      0.5      1        2 
   1 chr1_103460663     ZBoe    T    G        0      0        2 
   1 chr1_103460663     ZGre    T    G        0      0        2 
   1 chr1_103460663     ZHar    T    G        0      0        2 
   1 chr1_103460663   Sample    T    G        0      0        2 
   1 chr1_103477395     AAsi    G    T        0      0        2 
   1 chr1_103477395     AKia    G    T        0      0        2 
   1 chr1_103477395     AOna    G    T        0      0        2 
   1 chr1_103477395     ASom    G    T        1      2        2 
   1 chr1_103477395     HCab    G    T        0      0        2 
   1 chr1_103477395     HPrz    G    T        0      0        2 
   1 chr1_103477395     ZBoe    G    T        0      0        2 
   1 chr1_103477395     ZGre    G    T        0      0        2 
   1 chr1_103477395     ZHar    G    T        0      0        2 
   1 chr1_103477395   Sample    G    T        0      0        2 
   1 chr1_103479610     AAsi    C    A        0      0        2 
   1 chr1_103479610     AKia    C    A        0      0        2 
   1 chr1_103479610     AOna    C    A        0      0        2 
   1 chr1_103479610     ASom    C    A        0      0        2 
   1 chr1_103479610     HCab    C    A        0      0        2 
   1 chr1_103479610     HPrz    C    A        0      0        2 
   1 chr1_103479610     ZBoe    C    A        0      0        2 
   1 chr1_103479610     ZGre    C    A        1      2        2 
   1 chr1_103479610     ZHar    C    A        0      0        2 
   1 chr1_103479610   Sample    C    A        0      0        2 
   1 chr1_103486650     AAsi    A    T        0      0        2 
   1 chr1_103486650     AKia    A    T        0      0        2 
   1 chr1_103486650     AOna    A    T        0      0        2 
   1 chr1_103486650     ASom    A    T        0      0        2 
   1 chr1_103486650     HCab    A    T        0      0        2 
   1 chr1_103486650     HPrz    A    T      0.5      1        2 
   1 chr1_103486650     ZBoe    A    T        0      0        2 
   1 chr1_103486650     ZGre    A    T        0      0        2 
   1 chr1_103486650     ZHar    A    T        0      0        2 
   1 chr1_103486650   Sample    A    T        0      0        2 
   1 chr1_103490057     AAsi    A    C        0      0        2 
   1 chr1_103490057     AKia    A    C        1      2        2 
   1 chr1_103490057     AOna    A    C      0.5      1        2 
   1 chr1_103490057     ASom    A    C        0      0        2 
   1 chr1_103490057     HCab    A    C        0      0        2 
   1 chr1_103490057     HPrz    A    C        0      0        2 
   1 chr1_103490057     ZBoe    A    C        0      0        2 
   1 chr1_103490057     ZGre    A    C        0      0        2 
   1 chr1_103490057     ZHar    A    C        0      0        2 
   1 chr1_103490057   Sample    A    C        0      0        2 
   1 chr1_103499491     AAsi    T    A        0      0        2 
   1 chr1_103499491     AKia    T    A        0      0        2 
   1 chr1_103499491     AOna    T    A        0      0        2 
   1 chr1_103499491     ASom    T    A        0      0        2 
   1 chr1_103499491     HCab    T    A        1      2        2 
   1 chr1_103499491     HPrz    T    A        1      2        2 
   1 chr1_103499491     ZBoe    T    A        0      0        2 
   1 chr1_103499491     ZGre    T    A        0      0        2 
   1 chr1_103499491     ZHar    T    A        0      0        2 
   1 chr1_103499491   Sample    T    A        0      0        2 
   1 chr1_103515633     AAsi    T    A        0      0        2 
   1 chr1_103515633     AKia    T    A        0      0        2 
   1 chr1_103515633     AOna    T    A        0      0        2 
   1 chr1_103515633     ASom    T    A        0      0        2 
   1 chr1_103515633     HCab    T    A        0      0        2 
   1 chr1_103515633     HPrz    T    A        0      0        2 
   1 chr1_103515633     ZBoe    T    A        0      0        2 
   1 chr1_103515633     ZGre    T    A      0.5      1        2 
   1 chr1_103515633     ZHar    T    A        0      0        2 
   1 chr1_103515633   Sample    T    A        0      0        2 
   1 chr1_103533650     AAsi    C    G        0      0        2 
   1 chr1_103533650     AKia    C    G        0      0        2 
   1 chr1_103533650     AOna    C    G        0      0        2 
   1 chr1_103533650     ASom    C    G        0      0        2 
   1 chr1_103533650     HCab    C    G        0      0        2 
   1 chr1_103533650     HPrz    C    G        0      0        2 
   1 chr1_103533650     ZBoe    C    G        1      2        2 
   1 chr1_103533650     ZGre    C    G        1      2        2 
   1 chr1_103533650     ZHar    C    G        1      2        2 
   1 chr1_103533650   Sample    C    G        0      0        2 
   1 chr1_103541553     AAsi    T    G        0      0        2 
   1 chr1_103541553     AKia    T    G        0      0        2 
   1 chr1_103541553     AOna    T    G        0      0        2 
   1 chr1_103541553     ASom    T    G        0      0        2 
   1 chr1_103541553     HCab    T    G        1      2        2 
   1 chr1_103541553     HPrz    T    G        1      2        2 
   1 chr1_103541553     ZBoe    T    G        0      0        2 
   1 chr1_103541553     ZGre    T    G        0      0        2 
   1 chr1_103541553     ZHar    T    G        0      0        2 
   1 chr1_103541553   Sample    T    G        0      0        2 
   1 chr1_103557338     AAsi    A    T        0      0        2 
   1 chr1_103557338     AKia    A    T        0      0        2 
   1 chr1_103557338     AOna    A    T        0      0        2 
   1 chr1_103557338     ASom    A    T        0      0        2 
   1 chr1_103557338     HCab    A    T        1      2        2 
   1 chr1_103557338     HPrz    A    T        1      2        2 
   1 chr1_103557338     ZBoe    A    T        0      0        2 
   1 chr1_103557338     ZGre    A    T        0      0        2 
   1 chr1_103557338     ZHar    A    T        0      0        2 
   1 chr1_103557338   Sample    A    T        0      0        2 
   1 chr1_103563697     AAsi    G    C        0      0        2 
   1 chr1_103563697     AKia    G    C        0      0        2 
   1 chr1_103563697     AOna    G    C        0      0        2 
   1 chr1_103563697     ASom    G    C        0      0        2 
   1 chr1_103563697     HCab    G    C        0      0        2 
   1 chr1_103563697     HPrz    G    C        0      0        2 
   1 chr1_103563697     ZBoe    G    C        0      0        2 
   1 chr1_103563697     ZGre    G    C        0      0        2 
   1 chr1_103563697     ZHar    G    C        1      2        2 
   1 chr1_103563697   Sample    G    C        0      0        2 
   1 chr1_103564945     AAsi    A    C        0      0        2 
   1 chr1_103564945     AKia    A    C        0      0        2 
   1 chr1_103564945     AOna    A    C        0      0        2 
   1 chr1_103564945     ASom    A    C        0      0        2 
   1 chr1_103564945     HCab    A    C        0      0        2 
   1 chr1_103564945     HPrz    A    C        0      0        2 
   1 chr1_103564945     ZBoe    A    C        0      0        2 
   1 chr1_103564945     ZGre    A    C        0      0        2 
   1 chr1_103564945     ZHar    A    C        1      2        2 
   1 chr1_103564945   Sample    A    C        0      0        2 
   1 chr1_103565340     AAsi    G    T        0      0        2 
   1 chr1_103565340     AKia    G    T        0      0        2 
   1 chr1_103565340     AOna    G    T      0.5      1        2 
   1 chr1_103565340     ASom    G    T        0      0        2 
   1 chr1_103565340     HCab    G    T        0      0        2 
   1 chr1_103565340     HPrz    G    T        0      0        2 
   1 chr1_103565340     ZBoe    G    T        0      0        2 
   1 chr1_103565340     ZGre    G    T        0      0        2 
   1 chr1_103565340     ZHar    G    T        0      0        2 
   1 chr1_103565340   Sample    G    T        0      0        2 
   1 chr1_103584844     AAsi    C    A        1      2        2 
   1 chr1_103584844     AKia    C    A        0      0        2 
   1 chr1_103584844     AOna    C    A        0      0        2 
   1 chr1_103584844     ASom    C    A        1      2        2 
   1 chr1_103584844     HCab    C    A        0      0        2 
   1 chr1_103584844     HPrz    C    A        0      0        2 
   1 chr1_103584844     ZBoe    C    A        0      0        2 
   1 chr1_103584844     ZGre    C    A        0      0        2 
   1 chr1_103584844     ZHar    C    A        0      0        2 
   1 chr1_103584844   Sample    C    A        1      2        2 
   1 chr1_103584911     AAsi    T    G        0      0        2 
   1 chr1_103584911     AKia    T    G        1      2        2 
   1 chr1_103584911     AOna    T    G      0.5      1        2 
   1 chr1_103584911     ASom    T    G        0      0        2 
   1 chr1_103584911     HCab    T    G        0      0        2 
   1 chr1_103584911     HPrz    T    G        0      0        2 
   1 chr1_103584911     ZBoe    T    G        0      0        2 
   1 chr1_103584911     ZGre    T    G        0      0        2 
   1 chr1_103584911     ZHar    T    G        0      0        2 
   1 chr1_103584911   Sample    T    G        0      0        2 
   1 chr1_103594438     AAsi    G    T        0      0        2 
   1 chr1_103594438     AKia    G    T        0      0        2 
   1 chr1_103594438     AOna    G    T        0      0        2 
   1 chr1_103594438     ASom    G    T        0      0        2 
   1 chr1_103594438     HCab    G    T        0      0        2 
   1 chr1_103594438     HPrz    G    T        0      0        2 
   1 chr1_103594438     ZBoe    G    T        0      0        2 
   1 chr1_103594438     ZGre    G    T        1      2        2 
   1 chr1_103594438     ZHar    G    T        0      0        2 
   1 chr1_103594438   Sample    G    T        0      0        2 
   1 chr1_103599905     AAsi    G    T        0      0        2 
   1 chr1_103599905     AKia    G    T        0      0        2 
   1 chr1_103599905     AOna    G    T        0      0        2 
   1 chr1_103599905     ASom    G    T        1      2        2 
   1 chr1_103599905     HCab    G    T        0      0        2 
   1 chr1_103599905     HPrz    G    T        0      0        2 
   1 chr1_103599905     ZBoe    G    T        0      0        2 
   1 chr1_103599905     ZGre    G    T        0      0        2 
   1 chr1_103599905     ZHar    G    T        0      0        2 
   1 chr1_103599905   Sample    G    T        0      0        2 
   1 chr1_103653850     AAsi    C    A        0      0        2 
   1 chr1_103653850     AKia    C    A        0      0        2 
   1 chr1_103653850     AOna    C    A        0      0        2 
   1 chr1_103653850     ASom    C    A        0      0        2 
   1 chr1_103653850     HCab    C    A      0.5      1        2 
   1 chr1_103653850     HPrz    C    A      0.5      1        2 
   1 chr1_103653850     ZBoe    C    A        0      0        2 
   1 chr1_103653850     ZGre    C    A        0      0        2 
   1 chr1_103653850     ZHar    C    A        0      0        2 
   1 chr1_103653850   Sample    C    A        0      0        2 
   1 chr1_103682456     AAsi    T    A        0      0        2 
   1 chr1_103682456     AKia    T    A        0      0        2 
   1 chr1_103682456     AOna    T    A      0.5      1        2 
   1 chr1_103682456     ASom    T    A        0      0        2 
   1 chr1_103682456     HCab    T    A        0      0        2 
   1 chr1_103682456     HPrz    T    A        0      0        2 
   1 chr1_103682456     ZBoe    T    A        0      0        2 
   1 chr1_103682456     ZGre    T    A        0      0        2 
   1 chr1_103682456     ZHar    T    A        0      0        2 
   1 chr1_103682456   Sample    T    A        0      0        2 
   1 chr1_103682734     AAsi    C    A        0      0        2 
   1 chr1_103682734     AKia    C    A        0      0        2 
   1 chr1_103682734     AOna    C    A      0.5      1        2 
   1 chr1_103682734     ASom    C    A        0      0        2 
   1 chr1_103682734     HCab    C    A        0      0        2 
   1 chr1_103682734     HPrz    C    A        0      0        2 
   1 chr1_103682734     ZBoe    C    A        0      0        2 
   1 chr1_103682734     ZGre    C    A        0      0        2 
   1 chr1_103682734     ZHar    C    A        0      0        2 
   1 chr1_103682734   Sample    C    A        0      0        2 
   1 chr1_103692031     AAsi    T    A        0      0        2 
   1 chr1_103692031     AKia    T    A        1      2        2 
   1 chr1_103692031     AOna    T    A      0.5      1        2 
   1 chr1_103692031     ASom    T    A        0      0        2 
   1 chr1_103692031     HCab    T    A        0      0        2 
   1 chr1_103692031     HPrz    T    A        0      0        2 
   1 chr1_103692031     ZBoe    T    A        1      2        2 
   1 chr1_103692031     ZGre    T    A        1      2        2 
   1 chr1_103692031     ZHar    T    A        1      2        2 
   1 chr1_103692031   Sample    T    A        0      0        2 
   1 chr1_103694009     AAsi    G    T        1      2        2 
   1 chr1_103694009     AKia    G    T        0      0        2 
   1 chr1_103694009     AOna    G    T        0      0        2 
   1 chr1_103694009     ASom    G    T        1      2        2 
   1 chr1_103694009     HCab    G    T        0      0        2 
   1 chr1_103694009     HPrz    G    T        0      0        2 
   1 chr1_103694009     ZBoe    G    T        0      0        2 
   1 chr1_103694009     ZGre    G    T        0      0        2 
   1 chr1_103694009     ZHar    G    T        0      0        2 
   1 chr1_103694009   Sample    G    T        1      2        2 
   1 chr1_103699946     AAsi    T    A        0      0        2 
   1 chr1_103699946     AKia    T    A        0      0        2 
   1 chr1_103699946     AOna    T    A        0      0        2 
   1 chr1_103699946     ASom    T    A        0      0        2 
   1 chr1_103699946     HCab    T    A        0      0        2 
   1 chr1_103699946     HPrz    T    A        0      0        2 
   1 chr1_103699946     ZBoe    T    A      0.5      1        2 
   1 chr1_103699946     ZGre    T    A        0      0        2 
   1 chr1_103699946     ZHar    T    A        0      0        2 
   1 chr1_103699946   Sample    T    A        0      0        2 
   1 chr1_103727923     AAsi    T    G        0      0        2 
   1 chr1_103727923     AKia    T    G        0      0        2 
   1 chr1_103727923     AOna    T    G        0      0        2 
   1 chr1_103727923     ASom    T    G        0      0        2 
   1 chr1_103727923     HCab    T    G        0      0        2 
   1 chr1_103727923     HPrz    T    G        0      0        2 
   1 chr1_103727923     ZBoe    T    G        1      2        2 
   1 chr1_103727923     ZGre    T    G        0      0        2 
   1 chr1_103727923     ZHar    T    G        0      0        2 
   1 chr1_103727923   Sample    T    G        0      0        2 
   1 chr1_103752745     AAsi    T    A        0      0        2 
   1 chr1_103752745     AKia    T    A        0      0        2 
   1 chr1_103752745     AOna    T    A        0      0        2 
   1 chr1_103752745     ASom    T    A        0      0        2 
   1 chr1_103752745     HCab    T    A        0      0        2 
   1 chr1_103752745     HPrz    T    A        0      0        2 
   1 chr1_103752745     ZBoe    T    A        0      0        2 
   1 chr1_103752745     ZGre    T    A        0      0        2 
   1 chr1_103752745     ZHar    T    A      0.5      1        2 
   1 chr1_103752745   Sample    T    A        0      0        2 
   1 chr1_103767447     AAsi    G    T        0      0        2 
   1 chr1_103767447     AKia    G    T        0      0        2 
   1 chr1_103767447     AOna    G    T        0      0        2 
   1 chr1_103767447     ASom    G    T        0      0        2 
   1 chr1_103767447     HCab    G    T        1      2        2 
   1 chr1_103767447     HPrz    G    T        1      2        2 
   1 chr1_103767447     ZBoe    G    T        0      0        2 
   1 chr1_103767447     ZGre    G    T        0      0        2 
   1 chr1_103767447     ZHar    G    T        0      0        2 
   1 chr1_103767447   Sample    G    T        0      0        2 
   1 chr1_103781660     AAsi    C    A        0      0        2 
   1 chr1_103781660     AKia    C    A        0      0        2 
   1 chr1_103781660     AOna    C    A        0      0        2 
   1 chr1_103781660     ASom    C    A        0      0        2 
   1 chr1_103781660     HCab    C    A        0      0        2 
   1 chr1_103781660     HPrz    C    A        0      0        2 
   1 chr1_103781660     ZBoe    C    A        1      2        2 
   1 chr1_103781660     ZGre    C    A        1      2        2 
   1 chr1_103781660     ZHar    C    A        1      2        2 
   1 chr1_103781660   Sample    C    A        0      0        2 
   1 chr1_103854554     AAsi    T    A        0      0        2 
   1 chr1_103854554     AKia    T    A        0      0        2 
   1 chr1_103854554     AOna    T    A      0.5      1        2 
   1 chr1_103854554     ASom    T    A        0      0        2 
   1 chr1_103854554     HCab    T    A        0      0        2 
   1 chr1_103854554     HPrz    T    A        0      0        2 
   1 chr1_103854554     ZBoe    T    A        0      0        2 
   1 chr1_103854554     ZGre    T    A        0      0        2 
   1 chr1_103854554     ZHar    T    A        0      0        2 
   1 chr1_103854554   Sample    T    A        0      0        2 
   1 chr1_103859241     AAsi    C    G        0      0        2 
   1 chr1_103859241     AKia    C    G        1      2        2 
   1 chr1_103859241     AOna    C    G        0      0        2 
   1 chr1_103859241     ASom    C    G        0      0        2 
   1 chr1_103859241     HCab    C    G        0      0        2 
   1 chr1_103859241     HPrz    C    G        0      0        2 
   1 chr1_103859241     ZBoe    C    G        0      0        2 
   1 chr1_103859241     ZGre    C    G        0      0        2 
   1 chr1_103859241     ZHar    C    G        0      0        2 
   1 chr1_103859241   Sample    C    G        0      0        2 
   1 chr1_103859852     AAsi    C    A        0      0        2 
   1 chr1_103859852     AKia    C    A        0      0        2 
   1 chr1_103859852     AOna    C    A        0      0        2 
   1 chr1_103859852     ASom    C    A        0      0        2 
   1 chr1_103859852     HCab    C    A        0      0        2 
   1 chr1_103859852     HPrz    C    A      0.5      1        2 
   1 chr1_103859852     ZBoe    C    A        0      0        2 
   1 chr1_103859852     ZGre    C    A        0      0        2 
   1 chr1_103859852     ZHar    C    A        0      0        2 
   1 chr1_103859852   Sample    C    A        0      0        2 
   1 chr1_103878932     AAsi    A    C        0      0        2 
   1 chr1_103878932     AKia    A    C        0      0        2 
   1 chr1_103878932     AOna    A    C        0      0        2 
   1 chr1_103878932     ASom    A    C        0      0        2 
   1 chr1_103878932     HCab    A    C        0      0        2 
   1 chr1_103878932     HPrz    A    C        0      0        2 
   1 chr1_103878932     ZBoe    A    C        0      0        2 
   1 chr1_103878932     ZGre    A    C        0      0        2 
   1 chr1_103878932     ZHar    A    C        1      2        2 
   1 chr1_103878932   Sample    A    C        0      0        2 
   1 chr1_103888716     AAsi    C    G        0      0        2 
   1 chr1_103888716     AKia    C    G        0      0        2 
   1 chr1_103888716     AOna    C    G        0      0        2 
   1 chr1_103888716     ASom    C    G        0      0        2 
   1 chr1_103888716     HCab    C    G        0      0        2 
   1 chr1_103888716     HPrz    C    G        0      0        2 
   1 chr1_103888716     ZBoe    C    G        0      0        2 
   1 chr1_103888716     ZGre    C    G      0.5      1        2 
   1 chr1_103888716     ZHar    C    G        0      0        2 
   1 chr1_103888716   Sample    C    G        0      0        2 
   1 chr1_103894217     AAsi    G    C        0      0        2 
   1 chr1_103894217     AKia    G    C        0      0        2 
   1 chr1_103894217     AOna    G    C        0      0        2 
   1 chr1_103894217     ASom    G    C        0      0        2 
   1 chr1_103894217     HCab    G    C        1      2        2 
   1 chr1_103894217     HPrz    G    C        1      2        2 
   1 chr1_103894217     ZBoe    G    C        0      0        2 
   1 chr1_103894217     ZGre    G    C        0      0        2 
   1 chr1_103894217     ZHar    G    C        0      0        2 
   1 chr1_103894217   Sample    G    C        0      0        2 
   1 chr1_103918850     AAsi    A    T        0      0        2 
   1 chr1_103918850     AKia    A    T        0      0        2 
   1 chr1_103918850     AOna    A    T        0      0        2 
   1 chr1_103918850     ASom    A    T        0      0        2 
   1 chr1_103918850     HCab    A    T        1      2        2 
   1 chr1_103918850     HPrz    A    T        1      2        2 
   1 chr1_103918850     ZBoe    A    T        0      0        2 
   1 chr1_103918850     ZGre    A    T        0      0        2 
   1 chr1_103918850     ZHar    A    T        0      0        2 
   1 chr1_103918850   Sample    A    T        0      0        2 
   1 chr1_103937901     AAsi    T    G        0      0        2 
   1 chr1_103937901     AKia    T    G        1      2        2 
   1 chr1_103937901     AOna    T    G        1      2        2 
   1 chr1_103937901     ASom    T    G        0      0        2 
   1 chr1_103937901     HCab    T    G        0      0        2 
   1 chr1_103937901     HPrz    T    G        0      0        2 
   1 chr1_103937901     ZBoe    T    G        0      0        2 
   1 chr1_103937901     ZGre    T    G        0      0        2 
   1 chr1_103937901     ZHar    T    G        0      0        2 
   1 chr1_103937901   Sample    T    G        0      0        2 
   1 chr1_103939867     AAsi    T    G        0      0        2 
   1 chr1_103939867     AKia    T    G        0      0        2 
   1 chr1_103939867     AOna    T    G        0      0        2 
   1 chr1_103939867     ASom    T    G        0      0        2 
   1 chr1_103939867     HCab    T    G        0      0        2 
   1 chr1_103939867     HPrz    T    G        0      0        2 
   1 chr1_103939867     ZBoe    T    G        0      0        2 
   1 chr1_103939867     ZGre    T    G      0.5      1        2 
   1 chr1_103939867     ZHar    T    G        0      0        2 
   1 chr1_103939867   Sample    T    G        0      0        2 
   1 chr1_103950538     AAsi    A    C        0      0        2 
   1 chr1_103950538     AKia    A    C        0      0        2 
   1 chr1_103950538     AOna    A    C        0      0        2 
   1 chr1_103950538     ASom    A    C        0      0        2 
   1 chr1_103950538     HCab    A    C        1      2        2 
   1 chr1_103950538     HPrz    A    C        1      2        2 
   1 chr1_103950538     ZBoe    A    C        0      0        2 
   1 chr1_103950538     ZGre    A    C        0      0        2 
   1 chr1_103950538     ZHar    A    C        0      0        2 
   1 chr1_103950538   Sample    A    C        0      0        2 
   1 chr1_103990124     AAsi    G    C        0      0        2 
   1 chr1_103990124     AKia    G    C        1      2        2 
   1 chr1_103990124     AOna    G    C        0      0        2 
   1 chr1_103990124     ASom    G    C        0      0        2 
   1 chr1_103990124     HCab    G    C        0      0        2 
   1 chr1_103990124     HPrz    G    C        0      0        2 
   1 chr1_103990124     ZBoe    G    C        0      0        2 
   1 chr1_103990124     ZGre    G    C        0      0        2 
   1 chr1_103990124     ZHar    G    C        0      0        2 
   1 chr1_103990124   Sample    G    C        0      0        2 
   1 chr1_104010044     AAsi    G    C        0      0        2 
   1 chr1_104010044     AKia    G    C        0      0        2 
   1 chr1_104010044     AOna    G    C        0      0        2 
   1 chr1_104010044     ASom    G    C        0      0        2 
   1 chr1_104010044     HCab    G    C        0      0        2 
   1 chr1_104010044     HPrz    G    C      0.5      1        2 
   1 chr1_104010044     ZBoe    G    C        0      0        2 
   1 chr1_104010044     ZGre    G    C        0      0        2 
   1 chr1_104010044     ZHar    G    C        0      0        2 
   1 chr1_104010044   Sample    G    C        0      0        2 
   1 chr1_104030378     AAsi    G    T        0      0        2 
   1 chr1_104030378     AKia    G    T        0      0        2 
   1 chr1_104030378     AOna    G    T        0      0        2 
   1 chr1_104030378     ASom    G    T        0      0        2 
   1 chr1_104030378     HCab    G    T        0      0        2 
   1 chr1_104030378     HPrz    G    T        0      0        2 
   1 chr1_104030378     ZBoe    G    T        0      0        2 
   1 chr1_104030378     ZGre    G    T        1      2        2 
   1 chr1_104030378     ZHar    G    T        0      0        2 
   1 chr1_104030378   Sample    G    T        0      0        2 
   1 chr1_104051960     AAsi    G    T        0      0        2 
   1 chr1_104051960     AKia    G    T        0      0        2 
   1 chr1_104051960     AOna    G    T        0      0        2 
   1 chr1_104051960     ASom    G    T        0      0        2 
   1 chr1_104051960     HCab    G    T        0      0        2 
   1 chr1_104051960     HPrz    G    T        0      0        2 
   1 chr1_104051960     ZBoe    G    T        0      0        2 
   1 chr1_104051960     ZGre    G    T        1      2        2 
   1 chr1_104051960     ZHar    G    T        0      0        2 
   1 chr1_104051960   Sample    G    T        0      0        2 
   1 chr1_104053830     AAsi    G    C        0      0        2 
   1 chr1_104053830     AKia    G    C        0      0        2 
   1 chr1_104053830     AOna    G    C        0      0        2 
   1 chr1_104053830     ASom    G    C        0      0        2 
   1 chr1_104053830     HCab    G    C        0      0        2 
   1 chr1_104053830     HPrz    G    C        0      0        2 
   1 chr1_104053830     ZBoe    G    C        0      0        2 
   1 chr1_104053830     ZGre    G    C        0      0        2 
   1 chr1_104053830     ZHar    G    C      0.5      1        2 
   1 chr1_104053830   Sample    G    C        0      0        2 
   1 chr1_104074885     AAsi    G    C        1      2        2 
   1 chr1_104074885     AKia    G    C        0      0        2 
   1 chr1_104074885     AOna    G    C        0      0        2 
   1 chr1_104074885     ASom    G    C        1      2        2 
   1 chr1_104074885     HCab    G    C        0      0        2 
   1 chr1_104074885     HPrz    G    C        0      0        2 
   1 chr1_104074885     ZBoe    G    C        0      0        2 
   1 chr1_104074885     ZGre    G    C        0      0        2 
   1 chr1_104074885     ZHar    G    C        0      0        2 
   1 chr1_104074885   Sample    G    C        1      2        2 
   1 chr1_104081707     AAsi    A    T        0      0        2 
   1 chr1_104081707     AKia    A    T        0      0        2 
   1 chr1_104081707     AOna    A    T      0.5      1        2 
   1 chr1_104081707     ASom    A    T        0      0        2 
   1 chr1_104081707     HCab    A    T        0      0        2 
   1 chr1_104081707     HPrz    A    T        0      0        2 
   1 chr1_104081707     ZBoe    A    T        0      0        2 
   1 chr1_104081707     ZGre    A    T        0      0        2 
   1 chr1_104081707     ZHar    A    T        0      0        2 
   1 chr1_104081707   Sample    A    T        0      0        2 
   1 chr1_104088828     AAsi    G    T        0      0        2 
   1 chr1_104088828     AKia    G    T      0.5      1        2 
   1 chr1_104088828     AOna    G    T        0      0        2 
   1 chr1_104088828     ASom    G    T        0      0        2 
   1 chr1_104088828     HCab    G    T        0      0        2 
   1 chr1_104088828     HPrz    G    T        0      0        2 
   1 chr1_104088828     ZBoe    G    T        0      0        2 
   1 chr1_104088828     ZGre    G    T        0      0        2 
   1 chr1_104088828     ZHar    G    T        0      0        2 
   1 chr1_104088828   Sample    G    T        0      0        2 
   1 chr1_104101634     AAsi    G    C        0      0        2 
   1 chr1_104101634     AKia    G    C        0      0        2 
   1 chr1_104101634     AOna    G    C        0      0        2 
   1 chr1_104101634     ASom    G    C        0      0        2 
   1 chr1_104101634     HCab    G    C        1      2        2 
   1 chr1_104101634     HPrz    G    C        1      2        2 
   1 chr1_104101634     ZBoe    G    C        0      0        2 
   1 chr1_104101634     ZGre    G    C        0      0        2 
   1 chr1_104101634     ZHar    G    C        0      0        2 
   1 chr1_104101634   Sample    G    C        0      0        2 
   1 chr1_104144138     AAsi    C    A        0      0        2 
   1 chr1_104144138     AKia    C    A        0      0        2 
   1 chr1_104144138     AOna    C    A        0      0        2 
   1 chr1_104144138     ASom    C    A        0      0        2 
   1 chr1_104144138     HCab    C    A        1      2        2 
   1 chr1_104144138     HPrz    C    A        1      2        2 
   1 chr1_104144138     ZBoe    C    A        0      0        2 
   1 chr1_104144138     ZGre    C    A        0      0        2 
   1 chr1_104144138     ZHar    C    A        0      0        2 
   1 chr1_104144138   Sample    C    A        0      0        2 
   1 chr1_104171796     AAsi    A    C        0      0        2 
   1 chr1_104171796     AKia    A    C        0      0        2 
   1 chr1_104171796     AOna    A    C        0      0        2 
   1 chr1_104171796     ASom    A    C        0      0        2 
   1 chr1_104171796     HCab    A    C        0      0        2 
   1 chr1_104171796     HPrz    A    C        0      0        2 
   1 chr1_104171796     ZBoe    A    C        0      0        2 
   1 chr1_104171796     ZGre    A    C        0      0        2 
   1 chr1_104171796     ZHar    A    C        1      2        2 
   1 chr1_104171796   Sample    A    C        0      0        2 
   1 chr1_104203791     AAsi    C    G        0      0        2 
   1 chr1_104203791     AKia    C    G        0      0        2 
   1 chr1_104203791     AOna    C    G        0      0        2 
   1 chr1_104203791     ASom    C    G        0      0        2 
   1 chr1_104203791     HCab    C    G        0      0        2 
   1 chr1_104203791     HPrz    C    G        0      0        2 
   1 chr1_104203791     ZBoe    C    G      0.5      1        2 
   1 chr1_104203791     ZGre    C    G        0      0        2 
   1 chr1_104203791     ZHar    C    G        0      0        2 
   1 chr1_104203791   Sample    C    G        0      0        2 
   1 chr1_104252170     AAsi    C    G        0      0        2 
   1 chr1_104252170     AKia    C    G        0      0        2 
   1 chr1_104252170     AOna    C    G        0      0        2 
   1 chr1_104252170     ASom    C    G        0      0        2 
   1 chr1_104252170     HCab    C    G        1      2        2 
   1 chr1_104252170     HPrz    C    G        1      2        2 
   1 chr1_104252170     ZBoe    C    G        0      0        2 
   1 chr1_104252170     ZGre    C    G        0      0        2 
   1 chr1_104252170     ZHar    C    G        0      0        2 
   1 chr1_104252170   Sample    C    G        0      0        2 
   1 chr1_104260957     AAsi    G    C        1      2        2 
   1 chr1_104260957     AKia    G    C        0      0        2 
   1 chr1_104260957     AOna    G    C        0      0        2 
   1 chr1_104260957     ASom    G    C        1      2        2 
   1 chr1_104260957     HCab    G    C        0      0        2 
   1 chr1_104260957     HPrz    G    C        0      0        2 
   1 chr1_104260957     ZBoe    G    C        0      0        2 
   1 chr1_104260957     ZGre    G    C        0      0        2 
   1 chr1_104260957     ZHar    G    C        0      0        2 
   1 chr1_104260957   Sample    G    C        1      2        2 
   1 chr1_104281706     AAsi    G    C        0      0        2 
   1 chr1_104281706     AKia    G    C        0      0        2 
   1 chr1_104281706     AOna    G    C        0      0        2 
   1 chr1_104281706     ASom    G    C        0      0        2 
   1 chr1_104281706     HCab    G    C        1      2        2 
   1 chr1_104281706     HPrz    G    C        1      2        2 
   1 chr1_104281706     ZBoe    G    C        0      0        2 
   1 chr1_104281706     ZGre    G    C        0      0        2 
   1 chr1_104281706     ZHar    G    C        0      0        2 
   1 chr1_104281706   Sample    G    C        0      0        2 
   1 chr1_104287169     AAsi    A    T        0      0        2 
   1 chr1_104287169     AKia    A    T        0      0        2 
   1 chr1_104287169     AOna    A    T        0      0        2 
   1 chr1_104287169     ASom    A    T        0      0        2 
   1 chr1_104287169     HCab    A    T        0      0        2 
   1 chr1_104287169     HPrz    A    T        0      0        2 
   1 chr1_104287169     ZBoe    A    T        0      0        2 
   1 chr1_104287169     ZGre    A    T        0      0        2 
   1 chr1_104287169     ZHar    A    T        1      2        2 
   1 chr1_104287169   Sample    A    T        0      0        2 
   1 chr1_104315999     AAsi    C    A        0      0        2 
   1 chr1_104315999     AKia    C    A        0      0        2 
   1 chr1_104315999     AOna    C    A        0      0        2 
   1 chr1_104315999     ASom    C    A        0      0        2 
   1 chr1_104315999     HCab    C    A        0      0        2 
   1 chr1_104315999     HPrz    C    A        0      0        2 
   1 chr1_104315999     ZBoe    C    A        1      2        2 
   1 chr1_104315999     ZGre    C    A        0      0        2 
   1 chr1_104315999     ZHar    C    A        0      0        2 
   1 chr1_104315999   Sample    C    A        0      0        2 
   1 chr1_104349719     AAsi    T    G        0      0        2 
   1 chr1_104349719     AKia    T    G        1      2        2 
   1 chr1_104349719     AOna    T    G      0.5      1        2 
   1 chr1_104349719     ASom    T    G        0      0        2 
   1 chr1_104349719     HCab    T    G        0      0        2 
   1 chr1_104349719     HPrz    T    G        0      0        2 
   1 chr1_104349719     ZBoe    T    G        0      0        2 
   1 chr1_104349719     ZGre    T    G        0      0        2 
   1 chr1_104349719     ZHar    T    G        0      0        2 
   1 chr1_104349719   Sample    T    G        0      0        2 
   1 chr1_104360775     AAsi    T    G        1      2        2 
   1 chr1_104360775     AKia    T    G        0      0        2 
   1 chr1_104360775     AOna    T    G        0      0        2 
   1 chr1_104360775     ASom    T    G        1      2        2 
   1 chr1_104360775     HCab    T    G        0      0        2 
   1 chr1_104360775     HPrz    T    G        0      0        2 
   1 chr1_104360775     ZBoe    T    G        0      0        2 
   1 chr1_104360775     ZGre    T    G        0      0        2 
   1 chr1_104360775     ZHar    T    G        0      0        2 
   1 chr1_104360775   Sample    T    G        1      2        2 
   1 chr1_104363983     AAsi    A    C        0      0        2 
   1 chr1_104363983     AKia    A    C        0      0        2 
   1 chr1_104363983     AOna    A    C        0      0        2 
   1 chr1_104363983     ASom    A    C        0      0        2 
   1 chr1_104363983     HCab    A    C        0      0        2 
   1 chr1_104363983     HPrz    A    C      0.5      1        2 
   1 chr1_104363983     ZBoe    A    C        0      0        2 
   1 chr1_104363983     ZGre    A    C        0      0        2 
   1 chr1_104363983     ZHar    A    C        0      0        2 
   1 chr1_104363983   Sample    A    C        0      0        2 
   1 chr1_104367579     AAsi    C    G        0      0        2 
   1 chr1_104367579     AKia    C    G        0      0        2 
   1 chr1_104367579     AOna    C    G        0      0        2 
   1 chr1_104367579     ASom    C    G        0      0        2 
   1 chr1_104367579     HCab    C    G        0      0        2 
   1 chr1_104367579     HPrz    C    G      0.5      1        2 
   1 chr1_104367579     ZBoe    C    G        0      0        2 
   1 chr1_104367579     ZGre    C    G        0      0        2 
   1 chr1_104367579     ZHar    C    G        0      0        2 
   1 chr1_104367579   Sample    C    G        0      0        2 
   1 chr1_104387024     AAsi    C    G        0      0        2 
   1 chr1_104387024     AKia    C    G        0      0        2 
   1 chr1_104387024     AOna    C    G      0.5      1        2 
   1 chr1_104387024     ASom    C    G        0      0        2 
   1 chr1_104387024     HCab    C    G        0      0        2 
   1 chr1_104387024     HPrz    C    G        0      0        2 
   1 chr1_104387024     ZBoe    C    G        0      0        2 
   1 chr1_104387024     ZGre    C    G        0      0        2 
   1 chr1_104387024     ZHar    C    G        0      0        2 
   1 chr1_104387024   Sample    C    G        0      0        2 
   1 chr1_104396440     AAsi    A    C        0      0        2 
   1 chr1_104396440     AKia    A    C        0      0        2 
   1 chr1_104396440     AOna    A    C        0      0        2 
   1 chr1_104396440     ASom    A    C        0      0        2 
   1 chr1_104396440     HCab    A    C        0      0        2 
   1 chr1_104396440     HPrz    A    C        0      0        2 
   1 chr1_104396440     ZBoe    A    C        0      0        2 
   1 chr1_104396440     ZGre    A    C        0      0        2 
   1 chr1_104396440     ZHar    A    C        1      2        2 
   1 chr1_104396440   Sample    A    C        0      0        2 
   1 chr1_104400343     AAsi    A    T        0      0        2 
   1 chr1_104400343     AKia    A    T        0      0        2 
   1 chr1_104400343     AOna    A    T        0      0        2 
   1 chr1_104400343     ASom    A    T        0      0        2 
   1 chr1_104400343     HCab    A    T        1      2        2 
   1 chr1_104400343     HPrz    A    T        1      2        2 
   1 chr1_104400343     ZBoe    A    T        0      0        2 
   1 chr1_104400343     ZGre    A    T        0      0        2 
   1 chr1_104400343     ZHar    A    T        0      0        2 
   1 chr1_104400343   Sample    A    T        0      0        2 
   1 chr1_104409697     AAsi    T    A        0      0        2 
   1 chr1_104409697     AKia    T    A        0      0        2 
   1 chr1_104409697     AOna    T    A        0      0        2 
   1 chr1_104409697     ASom    T    A        0      0        2 
   1 chr1_104409697     HCab    T    A      0.5      1        2 
   1 chr1_104409697     HPrz    T    A        0      0        2 
   1 chr1_104409697     ZBoe    T    A        0      0        2 
   1 chr1_104409697     ZGre    T    A        0      0        2 
   1 chr1_104409697     ZHar    T    A        0      0        2 
   1 chr1_104409697   Sample    T    A        0      0        2 
   1 chr1_104424635     AAsi    A    T        0      0        2 
   1 chr1_104424635     AKia    A    T        0      0        2 
   1 chr1_104424635     AOna    A    T        0      0        2 
   1 chr1_104424635     ASom    A    T        0      0        2 
   1 chr1_104424635     HCab    A    T        0      0        2 
   1 chr1_104424635     HPrz    A    T      0.5      1        2 
   1 chr1_104424635     ZBoe    A    T        0      0        2 
   1 chr1_104424635     ZGre    A    T        0      0        2 
   1 chr1_104424635     ZHar    A    T        0      0        2 
   1 chr1_104424635   Sample    A    T        0      0        2 
   1 chr1_104432864     AAsi    T    A        0      0        2 
   1 chr1_104432864     AKia    T    A        0      0        2 
   1 chr1_104432864     AOna    T    A        0      0        2 
   1 chr1_104432864     ASom    T    A        0      0        2 
   1 chr1_104432864     HCab    T    A        0      0        2 
   1 chr1_104432864     HPrz    T    A        0      0        2 
   1 chr1_104432864     ZBoe    T    A        0      0        2 
   1 chr1_104432864     ZGre    T    A        0      0        2 
   1 chr1_104432864     ZHar    T    A        1      2        2 
   1 chr1_104432864   Sample    T    A        0      0        2 
   1 chr1_104448396     AAsi    T    G        0      0        2 
   1 chr1_104448396     AKia    T    G        1      2        2 
   1 chr1_104448396     AOna    T    G      0.5      1        2 
   1 chr1_104448396     ASom    T    G        0      0        2 
   1 chr1_104448396     HCab    T    G        0      0        2 
   1 chr1_104448396     HPrz    T    G        0      0        2 
   1 chr1_104448396     ZBoe    T    G        0      0        2 
   1 chr1_104448396     ZGre    T    G        0      0        2 
   1 chr1_104448396     ZHar    T    G        0      0        2 
   1 chr1_104448396   Sample    T    G        0      0        2 
   1 chr1_104465244     AAsi    G    T        0      0        2 
   1 chr1_104465244     AKia    G    T        0      0        2 
   1 chr1_104465244     AOna    G    T        0      0        2 
   1 chr1_104465244     ASom    G    T        0      0        2 
   1 chr1_104465244     HCab    G    T        0      0        2 
   1 chr1_104465244     HPrz    G    T        0      0        2 
   1 chr1_104465244     ZBoe    G    T        0      0        2 
   1 chr1_104465244     ZGre    G    T        0      0        2 
   1 chr1_104465244     ZHar    G    T        1      2        2 
   1 chr1_104465244   Sample    G    T        0      0        2 
   1 chr1_104483417     AAsi    T    G        1      2        2 
   1 chr1_104483417     AKia    T    G        0      0        2 
   1 chr1_104483417     AOna    T    G        0      0        2 
   1 chr1_104483417     ASom    T    G        1      2        2 
   1 chr1_104483417     HCab    T    G        0      0        2 
   1 chr1_104483417     HPrz    T    G        0      0        2 
   1 chr1_104483417     ZBoe    T    G        0      0        2 
   1 chr1_104483417     ZGre    T    G        0      0        2 
   1 chr1_104483417     ZHar    T    G        0      0        2 
   1 chr1_104483417   Sample    T    G        1      2        2 
   1 chr1_104483594     AAsi    A    C        0      0        2 
   1 chr1_104483594     AKia    A    C        0      0        2 
   1 chr1_104483594     AOna    A    C        0      0        2 
   1 chr1_104483594     ASom    A    C        0      0        2 
   1 chr1_104483594     HCab    A    C        1      2        2 
   1 chr1_104483594     HPrz    A    C        1      2        2 
   1 chr1_104483594     ZBoe    A    C        0      0        2 
   1 chr1_104483594     ZGre    A    C        0      0        2 
   1 chr1_104483594     ZHar    A    C        0      0        2 
   1 chr1_104483594   Sample    A    C        0      0        2 
   1 chr1_104499276     AAsi    C    G        0      0        2 
   1 chr1_104499276     AKia    C    G        0      0        2 
   1 chr1_104499276     AOna    C    G        0      0        2 
   1 chr1_104499276     ASom    C    G        0      0        2 
   1 chr1_104499276     HCab    C    G        0      0        2 
   1 chr1_104499276     HPrz    C    G        0      0        2 
   1 chr1_104499276     ZBoe    C    G        0      0        2 
   1 chr1_104499276     ZGre    C    G        1      2        2 
   1 chr1_104499276     ZHar    C    G        0      0        2 
   1 chr1_104499276   Sample    C    G        0      0        2 
   1 chr1_104502339     AAsi    T    G        0      0        2 
   1 chr1_104502339     AKia    T    G        0      0        2 
   1 chr1_104502339     AOna    T    G        0      0        2 
   1 chr1_104502339     ASom    T    G        0      0        2 
   1 chr1_104502339     HCab    T    G        1      2        2 
   1 chr1_104502339     HPrz    T    G        1      2        2 
   1 chr1_104502339     ZBoe    T    G        0      0        2 
   1 chr1_104502339     ZGre    T    G        0      0        2 
   1 chr1_104502339     ZHar    T    G        0      0        2 
   1 chr1_104502339   Sample    T    G        0      0        2 
   1 chr1_104511694     AAsi    A    C        0      0        2 
   1 chr1_104511694     AKia    A    C        0      0        2 
   1 chr1_104511694     AOna    A    C        0      0        2 
   1 chr1_104511694     ASom    A    C        0      0        2 
   1 chr1_104511694     HCab    A    C        0      0        2 
   1 chr1_104511694     HPrz    A    C        0      0        2 
   1 chr1_104511694     ZBoe    A    C      0.5      1        2 
   1 chr1_104511694     ZGre    A    C        0      0        2 
   1 chr1_104511694     ZHar    A    C        0      0        2 
   1 chr1_104511694   Sample    A    C        0      0        2 
   1 chr1_104513788     AAsi    C    G        1      2        2 
   1 chr1_104513788     AKia    C    G        0      0        2 
   1 chr1_104513788     AOna    C    G        0      0        2 
   1 chr1_104513788     ASom    C    G        1      2        2 
   1 chr1_104513788     HCab    C    G        0      0        2 
   1 chr1_104513788     HPrz    C    G        0      0        2 
   1 chr1_104513788     ZBoe    C    G        0      0        2 
   1 chr1_104513788     ZGre    C    G        0      0        2 
   1 chr1_104513788     ZHar    C    G        0      0        2 
   1 chr1_104513788   Sample    C    G        1      2        2 
   1 chr1_104515150     AAsi    G    T        0      0        2 
   1 chr1_104515150     AKia    G    T        0      0        2 
   1 chr1_104515150     AOna    G    T        0      0        2 
   1 chr1_104515150     ASom    G    T        1      2        2 
   1 chr1_104515150     HCab    G    T        0      0        2 
   1 chr1_104515150     HPrz    G    T        0      0        2 
   1 chr1_104515150     ZBoe    G    T        0      0        2 
   1 chr1_104515150     ZGre    G    T        0      0        2 
   1 chr1_104515150     ZHar    G    T        0      0        2 
   1 chr1_104515150   Sample    G    T        0      0        2 
   1 chr1_104528137     AAsi    T    G        0      0        2 
   1 chr1_104528137     AKia    T    G        0      0        2 
   1 chr1_104528137     AOna    T    G        0      0        2 
   1 chr1_104528137     ASom    T    G        1      2        2 
   1 chr1_104528137     HCab    T    G        0      0        2 
   1 chr1_104528137     HPrz    T    G        0      0        2 
   1 chr1_104528137     ZBoe    T    G        0      0        2 
   1 chr1_104528137     ZGre    T    G        0      0        2 
   1 chr1_104528137     ZHar    T    G        0      0        2 
   1 chr1_104528137   Sample    T    G        0      0        2 
   1 chr1_104533150     AAsi    G    T        0      0        2 
   1 chr1_104533150     AKia    G    T      0.5      1        2 
   1 chr1_104533150     AOna    G    T        0      0        2 
   1 chr1_104533150     ASom    G    T        0      0        2 
   1 chr1_104533150     HCab    G    T        0      0        2 
   1 chr1_104533150     HPrz    G    T        0      0        2 
   1 chr1_104533150     ZBoe    G    T        0      0        2 
   1 chr1_104533150     ZGre    G    T        0      0        2 
   1 chr1_104533150     ZHar    G    T        0      0        2 
   1 chr1_104533150   Sample    G    T        0      0        2 
   1 chr1_104580324     AAsi    G    C        0      0        2 
   1 chr1_104580324     AKia    G    C        0      0        2 
   1 chr1_104580324     AOna    G    C        0      0        2 
   1 chr1_104580324     ASom    G    C        0      0        2 
   1 chr1_104580324     HCab    G    C        0      0        2 
   1 chr1_104580324     HPrz    G    C        0      0        2 
   1 chr1_104580324     ZBoe    G    C      0.5      1        2 
   1 chr1_104580324     ZGre    G    C        1      2        2 
   1 chr1_104580324     ZHar    G    C        0      0        2 
   1 chr1_104580324   Sample    G    C        0      0        2 
   1 chr1_104605172     AAsi    G    T        1      2        2 
   1 chr1_104605172     AKia    G    T        0      0        2 
   1 chr1_104605172     AOna    G    T        0      0        2 
   1 chr1_104605172     ASom    G    T        1      2        2 
   1 chr1_104605172     HCab    G    T        0      0        2 
   1 chr1_104605172     HPrz    G    T        0      0        2 
   1 chr1_104605172     ZBoe    G    T        0      0        2 
   1 chr1_104605172     ZGre    G    T        0      0        2 
   1 chr1_104605172     ZHar    G    T        0      0        2 
   1 chr1_104605172   Sample    G    T        1      2        2 
   1 chr1_104629244     AAsi    A    T        0      0        2 
   1 chr1_104629244     AKia    A    T        0      0        2 
   1 chr1_104629244     AOna    A    T        0      0        2 
   1 chr1_104629244     ASom    A    T        0      0        2 
   1 chr1_104629244     HCab    A    T        1      2        2 
   1 chr1_104629244     HPrz    A    T        1      2        2 
   1 chr1_104629244     ZBoe    A    T        0      0        2 
   1 chr1_104629244     ZGre    A    T        0      0        2 
   1 chr1_104629244     ZHar    A    T        0      0        2 
   1 chr1_104629244   Sample    A    T        0      0        2 
   1 chr1_104633394     AAsi    A    C        0      0        2 
   1 chr1_104633394     AKia    A    C        0      0        2 
   1 chr1_104633394     AOna    A    C        0      0        2 
   1 chr1_104633394     ASom    A    C        1      2        2 
   1 chr1_104633394     HCab    A    C        0      0        2 
   1 chr1_104633394     HPrz    A    C        0      0        2 
   1 chr1_104633394     ZBoe    A    C        0      0        2 
   1 chr1_104633394     ZGre    A    C        0      0        2 
   1 chr1_104633394     ZHar    A    C        0      0        2 
   1 chr1_104633394   Sample    A    C        0      0        2 
   1 chr1_104642339     AAsi    A    C        0      0        2 
   1 chr1_104642339     AKia    A    C        0      0        2 
   1 chr1_104642339     AOna    A    C        0      0        2 
   1 chr1_104642339     ASom    A    C        0      0        2 
   1 chr1_104642339     HCab    A    C        1      2        2 
   1 chr1_104642339     HPrz    A    C        1      2        2 
   1 chr1_104642339     ZBoe    A    C        0      0        2 
   1 chr1_104642339     ZGre    A    C        0      0        2 
   1 chr1_104642339     ZHar    A    C        0      0        2 
   1 chr1_104642339   Sample    A    C        0      0        2 
   1 chr1_104645141     AAsi    T    G        0      0        2 
   1 chr1_104645141     AKia    T    G        0      0        2 
   1 chr1_104645141     AOna    T    G        0      0        2 
   1 chr1_104645141     ASom    T    G        0      0        2 
   1 chr1_104645141     HCab    T    G        1      2        2 
   1 chr1_104645141     HPrz    T    G        1      2        2 
   1 chr1_104645141     ZBoe    T    G        0      0        2 
   1 chr1_104645141     ZGre    T    G        0      0        2 
   1 chr1_104645141     ZHar    T    G        0      0        2 
   1 chr1_104645141   Sample    T    G        0      0        2 
   1 chr1_104682088     AAsi    C    A        0      0        2 
   1 chr1_104682088     AKia    C    A        0      0        2 
   1 chr1_104682088     AOna    C    A        0      0        2 
   1 chr1_104682088     ASom    C    A        0      0        2 
   1 chr1_104682088     HCab    C    A        0      0        2 
   1 chr1_104682088     HPrz    C    A        0      0        2 
   1 chr1_104682088     ZBoe    C    A        0      0        2 
   1 chr1_104682088     ZGre    C    A        1      2        2 
   1 chr1_104682088     ZHar    C    A        0      0        2 
   1 chr1_104682088   Sample    C    A        0      0        2 
   1 chr1_104776725     AAsi    C    A        0      0        2 
   1 chr1_104776725     AKia    C    A        0      0        2 
   1 chr1_104776725     AOna    C    A        0      0        2 
   1 chr1_104776725     ASom    C    A        0      0        2 
   1 chr1_104776725     HCab    C    A        1      2        2 
   1 chr1_104776725     HPrz    C    A        1      2        2 
   1 chr1_104776725     ZBoe    C    A        0      0        2 
   1 chr1_104776725     ZGre    C    A        0      0        2 
   1 chr1_104776725     ZHar    C    A        0      0        2 
   1 chr1_104776725   Sample    C    A        0      0        2 
   1 chr1_104778132     AAsi    G    C        0      0        2 
   1 chr1_104778132     AKia    G    C      0.5      1        2 
   1 chr1_104778132     AOna    G    C      0.5      1        2 
   1 chr1_104778132     ASom    G    C        0      0        2 
   1 chr1_104778132     HCab    G    C        0      0        2 
   1 chr1_104778132     HPrz    G    C        0      0        2 
   1 chr1_104778132     ZBoe    G    C        0      0        2 
   1 chr1_104778132     ZGre    G    C        0      0        2 
   1 chr1_104778132     ZHar    G    C        0      0        2 
   1 chr1_104778132   Sample    G    C        0      0        2 
   1 chr1_104783902     AAsi    T    G        0      0        2 
   1 chr1_104783902     AKia    T    G        0      0        2 
   1 chr1_104783902     AOna    T    G        0      0        2 
   1 chr1_104783902     ASom    T    G        0      0        2 
   1 chr1_104783902     HCab    T    G        0      0        2 
   1 chr1_104783902     HPrz    T    G        0      0        2 
   1 chr1_104783902     ZBoe    T    G        0      0        2 
   1 chr1_104783902     ZGre    T    G        1      2        2 
   1 chr1_104783902     ZHar    T    G        0      0        2 
   1 chr1_104783902   Sample    T    G        0      0        2 
   1 chr1_104817952     AAsi    C    G        0      0        2 
   1 chr1_104817952     AKia    C    G        0      0        2 
   1 chr1_104817952     AOna    C    G      0.5      1        2 
   1 chr1_104817952     ASom    C    G        0      0        2 
   1 chr1_104817952     HCab    C    G        0      0        2 
   1 chr1_104817952     HPrz    C    G        0      0        2 
   1 chr1_104817952     ZBoe    C    G        0      0        2 
   1 chr1_104817952     ZGre    C    G        0      0        2 
   1 chr1_104817952     ZHar    C    G        0      0        2 
   1 chr1_104817952   Sample    C    G        0      0        2 
   1 chr1_104850882     AAsi    A    C        0      0        2 
   1 chr1_104850882     AKia    A    C        0      0        2 
   1 chr1_104850882     AOna    A    C        0      0        2 
   1 chr1_104850882     ASom    A    C        0      0        2 
   1 chr1_104850882     HCab    A    C        1      2        2 
   1 chr1_104850882     HPrz    A    C        1      2        2 
   1 chr1_104850882     ZBoe    A    C        0      0        2 
   1 chr1_104850882     ZGre    A    C        0      0        2 
   1 chr1_104850882     ZHar    A    C        0      0        2 
   1 chr1_104850882   Sample    A    C        0      0        2 
   1 chr1_104868963     AAsi    T    G        0      0        2 
   1 chr1_104868963     AKia    T    G        0      0        2 
   1 chr1_104868963     AOna    T    G        0      0        2 
   1 chr1_104868963     ASom    T    G        0      0        2 
   1 chr1_104868963     HCab    T    G        1      2        2 
   1 chr1_104868963     HPrz    T    G        1      2        2 
   1 chr1_104868963     ZBoe    T    G        0      0        2 
   1 chr1_104868963     ZGre    T    G        0      0        2 
   1 chr1_104868963     ZHar    T    G        0      0        2 
   1 chr1_104868963   Sample    T    G        0      0        2 
   1 chr1_104881526     AAsi    T    G        0      0        2 
   1 chr1_104881526     AKia    T    G        0      0        2 
   1 chr1_104881526     AOna    T    G        0      0        2 
   1 chr1_104881526     ASom    T    G        0      0        2 
   1 chr1_104881526     HCab    T    G        0      0        2 
   1 chr1_104881526     HPrz    T    G        0      0        2 
   1 chr1_104881526     ZBoe    T    G        0      0        2 
   1 chr1_104881526     ZGre    T    G        0      0        2 
   1 chr1_104881526     ZHar    T    G        1      2        2 
   1 chr1_104881526   Sample    T    G        0      0        2 
   1 chr1_104897461     AAsi    A    T        0      0        2 
   1 chr1_104897461     AKia    A    T        0      0        2 
   1 chr1_104897461     AOna    A    T        0      0        2 
   1 chr1_104897461     ASom    A    T        0      0        2 
   1 chr1_104897461     HCab    A    T        1      2        2 
   1 chr1_104897461     HPrz    A    T        1      2        2 
   1 chr1_104897461     ZBoe    A    T        0      0        2 
   1 chr1_104897461     ZGre    A    T        0      0        2 
   1 chr1_104897461     ZHar    A    T        0      0        2 
   1 chr1_104897461   Sample    A    T        0      0        2 
   1 chr1_104901158     AAsi    G    T        0      0        2 
   1 chr1_104901158     AKia    G    T        0      0        2 
   1 chr1_104901158     AOna    G    T      0.5      1        2 
   1 chr1_104901158     ASom    G    T        0      0        2 
   1 chr1_104901158     HCab    G    T        0      0        2 
   1 chr1_104901158     HPrz    G    T        0      0        2 
   1 chr1_104901158     ZBoe    G    T        0      0        2 
   1 chr1_104901158     ZGre    G    T        0      0        2 
   1 chr1_104901158     ZHar    G    T        0      0        2 
   1 chr1_104901158   Sample    G    T        0      0        2 
   1 chr1_104901652     AAsi    C    G        0      0        2 
   1 chr1_104901652     AKia    C    G        1      2        2 
   1 chr1_104901652     AOna    C    G      0.5      1        2 
   1 chr1_104901652     ASom    C    G        0      0        2 
   1 chr1_104901652     HCab    C    G        0      0        2 
   1 chr1_104901652     HPrz    C    G        0      0        2 
   1 chr1_104901652     ZBoe    C    G        0      0        2 
   1 chr1_104901652     ZGre    C    G        0      0        2 
   1 chr1_104901652     ZHar    C    G        0      0        2 
   1 chr1_104901652   Sample    C    G        0      0        2 
   1 chr1_104930372     AAsi    T    A        0      0        2 
   1 chr1_104930372     AKia    T    A        0      0        2 
   1 chr1_104930372     AOna    T    A        0      0        2 
   1 chr1_104930372     ASom    T    A        0      0        2 
   1 chr1_104930372     HCab    T    A        0      0        2 
   1 chr1_104930372     HPrz    T    A        0      0        2 
   1 chr1_104930372     ZBoe    T    A        1      2        2 
   1 chr1_104930372     ZGre    T    A        0      0        2 
   1 chr1_104930372     ZHar    T    A        0      0        2 
   1 chr1_104930372   Sample    T    A        0      0        2 
   1 chr1_104940709     AAsi    G    T        0      0        2 
   1 chr1_104940709     AKia    G    T        0      0        2 
   1 chr1_104940709     AOna    G    T        0      0        2 
   1 chr1_104940709     ASom    G    T        0      0        2 
   1 chr1_104940709     HCab    G    T        0      0        2 
   1 chr1_104940709     HPrz    G    T        0      0        2 
   1 chr1_104940709     ZBoe    G    T        1      2        2 
   1 chr1_104940709     ZGre    G    T        0      0        2 
   1 chr1_104940709     ZHar    G    T        0      0        2 
   1 chr1_104940709   Sample    G    T        0      0        2 
   1 chr1_104959118     AAsi    G    C        0      0        2 
   1 chr1_104959118     AKia    G    C        0      0        2 
   1 chr1_104959118     AOna    G    C        0      0        2 
   1 chr1_104959118     ASom    G    C        0      0        2 
   1 chr1_104959118     HCab    G    C        1      2        2 
   1 chr1_104959118     HPrz    G    C        1      2        2 
   1 chr1_104959118     ZBoe    G    C        0      0        2 
   1 chr1_104959118     ZGre    G    C        0      0        2 
   1 chr1_104959118     ZHar    G    C        0      0        2 
   1 chr1_104959118   Sample    G    C        0      0        2 
   1 chr1_104965405     AAsi    G    C        0      0        2 
   1 chr1_104965405     AKia    G    C        0      0        2 
   1 chr1_104965405     AOna    G    C        0      0        2 
   1 chr1_104965405     ASom    G    C        0      0        2 
   1 chr1_104965405     HCab    G    C        1      2        2 
   1 chr1_104965405     HPrz    G    C        1      2        2 
   1 chr1_104965405     ZBoe    G    C        0      0        2 
   1 chr1_104965405     ZGre    G    C        0      0        2 
   1 chr1_104965405     ZHar    G    C        0      0        2 
   1 chr1_104965405   Sample    G    C        0      0        2 
   1 chr1_104992563     AAsi    G    C        0      0        2 
   1 chr1_104992563     AKia    G    C        0      0        2 
   1 chr1_104992563     AOna    G    C      0.5      1        2 
   1 chr1_104992563     ASom    G    C        0      0        2 
   1 chr1_104992563     HCab    G    C        0      0        2 
   1 chr1_104992563     HPrz    G    C        0      0        2 
   1 chr1_104992563     ZBoe    G    C        0      0        2 
   1 chr1_104992563     ZGre    G    C        0      0        2 
   1 chr1_104992563     ZHar    G    C        0      0        2 
   1 chr1_104992563   Sample    G    C        0      0        2 
   1 chr1_105030805     AAsi    G    C      0.5      1        2 
   1 chr1_105030805     AKia    G    C        0      0        2 
   1 chr1_105030805     AOna    G    C        0      0        2 
   1 chr1_105030805     ASom    G    C        0      0        2 
   1 chr1_105030805     HCab    G    C        0      0        2 
   1 chr1_105030805     HPrz    G    C        0      0        2 
   1 chr1_105030805     ZBoe    G    C        0      0        2 
   1 chr1_105030805     ZGre    G    C        0      0        2 
   1 chr1_105030805     ZHar    G    C        0      0        2 
   1 chr1_105030805   Sample    G    C        0      0        2 
   1 chr1_105060326     AAsi    G    C        0      0        2 
   1 chr1_105060326     AKia    G    C        0      0        2 
   1 chr1_105060326     AOna    G    C      0.5      1        2 
   1 chr1_105060326     ASom    G    C        0      0        2 
   1 chr1_105060326     HCab    G    C        0      0        2 
   1 chr1_105060326     HPrz    G    C        0      0        2 
   1 chr1_105060326     ZBoe    G    C        0      0        2 
   1 chr1_105060326     ZGre    G    C        0      0        2 
   1 chr1_105060326     ZHar    G    C        0      0        2 
   1 chr1_105060326   Sample    G    C        0      0        2 
   1 chr1_105073493     AAsi    T    G        0      0        2 
   1 chr1_105073493     AKia    T    G        0      0        2 
   1 chr1_105073493     AOna    T    G        0      0        2 
   1 chr1_105073493     ASom    T    G        0      0        2 
   1 chr1_105073493     HCab    T    G        0      0        2 
   1 chr1_105073493     HPrz    T    G        0      0        2 
   1 chr1_105073493     ZBoe    T    G      0.5      1        2 
   1 chr1_105073493     ZGre    T    G        1      2        2 
   1 chr1_105073493     ZHar    T    G        0      0        2 
   1 chr1_105073493   Sample    T    G        0      0        2 
   1 chr1_105097639     AAsi    G    C        0      0        2 
   1 chr1_105097639     AKia    G    C        0      0        2 
   1 chr1_105097639     AOna    G    C        0      0        2 
   1 chr1_105097639     ASom    G    C        0      0        2 
   1 chr1_105097639     HCab    G    C        0      0        2 
   1 chr1_105097639     HPrz    G    C        0      0        2 
   1 chr1_105097639     ZBoe    G    C        1      2        2 
   1 chr1_105097639     ZGre    G    C        0      0        2 
   1 chr1_105097639     ZHar    G    C        0      0        2 
   1 chr1_105097639   Sample    G    C        0      0        2 
   1 chr1_105098032     AAsi    C    A        0      0        2 
   1 chr1_105098032     AKia    C    A        0      0        2 
   1 chr1_105098032     AOna    C    A        0      0        2 
   1 chr1_105098032     ASom    C    A        1      2        2 
   1 chr1_105098032     HCab    C    A        0      0        2 
   1 chr1_105098032     HPrz    C    A        0      0        2 
   1 chr1_105098032     ZBoe    C    A        0      0        2 
   1 chr1_105098032     ZGre    C    A        0      0        2 
   1 chr1_105098032     ZHar    C    A        0      0        2 
   1 chr1_105098032   Sample    C    A        0      0        2 
   1 chr1_105147924     AAsi    C    G        0      0        2 
   1 chr1_105147924     AKia    C    G        1      2        2 
   1 chr1_105147924     AOna    C    G        1      2        2 
   1 chr1_105147924     ASom    C    G        0      0        2 
   1 chr1_105147924     HCab    C    G        0      0        2 
   1 chr1_105147924     HPrz    C    G        0      0        2 
   1 chr1_105147924     ZBoe    C    G        0      0        2 
   1 chr1_105147924     ZGre    C    G        0      0        2 
   1 chr1_105147924     ZHar    C    G        0      0        2 
   1 chr1_105147924   Sample    C    G        0      0        2 
   1 chr1_105153261     AAsi    C    G        0      0        2 
   1 chr1_105153261     AKia    C    G        0      0        2 
   1 chr1_105153261     AOna    C    G        0      0        2 
   1 chr1_105153261     ASom    C    G        0      0        2 
   1 chr1_105153261     HCab    C    G        0      0        2 
   1 chr1_105153261     HPrz    C    G        0      0        2 
   1 chr1_105153261     ZBoe    C    G        0      0        2 
   1 chr1_105153261     ZGre    C    G      0.5      1        2 
   1 chr1_105153261     ZHar    C    G        0      0        2 
   1 chr1_105153261   Sample    C    G        0      0        2 
   1 chr1_105160507     AAsi    C    G        0      0        2 
   1 chr1_105160507     AKia    C    G        0      0        2 
   1 chr1_105160507     AOna    C    G        0      0        2 
   1 chr1_105160507     ASom    C    G        0      0        2 
   1 chr1_105160507     HCab    C    G        1      2        2 
   1 chr1_105160507     HPrz    C    G        1      2        2 
   1 chr1_105160507     ZBoe    C    G        0      0        2 
   1 chr1_105160507     ZGre    C    G        0      0        2 
   1 chr1_105160507     ZHar    C    G        0      0        2 
   1 chr1_105160507   Sample    C    G        0      0        2 
   1 chr1_105164166     AAsi    G    C        0      0        2 
   1 chr1_105164166     AKia    G    C        0      0        2 
   1 chr1_105164166     AOna    G    C        0      0        2 
   1 chr1_105164166     ASom    G    C        0      0        2 
   1 chr1_105164166     HCab    G    C        1      2        2 
   1 chr1_105164166     HPrz    G    C        1      2        2 
   1 chr1_105164166     ZBoe    G    C        0      0        2 
   1 chr1_105164166     ZGre    G    C        0      0        2 
   1 chr1_105164166     ZHar    G    C        0      0        2 
   1 chr1_105164166   Sample    G    C        0      0        2 
   1 chr1_105190161     AAsi    G    T        0      0        2 
   1 chr1_105190161     AKia    G    T        0      0        2 
   1 chr1_105190161     AOna    G    T        0      0        2 
   1 chr1_105190161     ASom    G    T        0      0        2 
   1 chr1_105190161     HCab    G    T        0      0        2 
   1 chr1_105190161     HPrz    G    T        0      0        2 
   1 chr1_105190161     ZBoe    G    T        0      0        2 
   1 chr1_105190161     ZGre    G    T      0.5      1        2 
   1 chr1_105190161     ZHar    G    T        0      0        2 
   1 chr1_105190161   Sample    G    T        0      0        2 
   1 chr1_105191119     AAsi    G    C        0      0        2 
   1 chr1_105191119     AKia    G    C        0      0        2 
   1 chr1_105191119     AOna    G    C        0      0        2 
   1 chr1_105191119     ASom    G    C        0      0        2 
   1 chr1_105191119     HCab    G    C        1      2        2 
   1 chr1_105191119     HPrz    G    C        1      2        2 
   1 chr1_105191119     ZBoe    G    C        0      0        2 
   1 chr1_105191119     ZGre    G    C        0      0        2 
   1 chr1_105191119     ZHar    G    C        0      0        2 
   1 chr1_105191119   Sample    G    C        0      0        2 
   1 chr1_105212743     AAsi    G    T        0      0        2 
   1 chr1_105212743     AKia    G    T        0      0        2 
   1 chr1_105212743     AOna    G    T        0      0        2 
   1 chr1_105212743     ASom    G    T        0      0        2 
   1 chr1_105212743     HCab    G    T        1      2        2 
   1 chr1_105212743     HPrz    G    T        1      2        2 
   1 chr1_105212743     ZBoe    G    T        0      0        2 
   1 chr1_105212743     ZGre    G    T        0      0        2 
   1 chr1_105212743     ZHar    G    T        0      0        2 
   1 chr1_105212743   Sample    G    T        0      0        2 
   1 chr1_105233151     AAsi    T    G        0      0        2 
   1 chr1_105233151     AKia    T    G        0      0        2 
   1 chr1_105233151     AOna    T    G      0.5      1        2 
   1 chr1_105233151     ASom    T    G        0      0        2 
   1 chr1_105233151     HCab    T    G        0      0        2 
   1 chr1_105233151     HPrz    T    G        0      0        2 
   1 chr1_105233151     ZBoe    T    G        0      0        2 
   1 chr1_105233151     ZGre    T    G        0      0        2 
   1 chr1_105233151     ZHar    T    G        0      0        2 
   1 chr1_105233151   Sample    T    G        0      0        2 
   1 chr1_105236229     AAsi    C    G        0      0        2 
   1 chr1_105236229     AKia    C    G        0      0        2 
   1 chr1_105236229     AOna    C    G        0      0        2 
   1 chr1_105236229     ASom    C    G        0      0        2 
   1 chr1_105236229     HCab    C    G        1      2        2 
   1 chr1_105236229     HPrz    C    G      0.5      1        2 
   1 chr1_105236229     ZBoe    C    G        0      0        2 
   1 chr1_105236229     ZGre    C    G        0      0        2 
   1 chr1_105236229     ZHar    C    G        0      0        2 
   1 chr1_105236229   Sample    C    G        0      0        2 
   1 chr1_105238991     AAsi    A    C        0      0        2 
   1 chr1_105238991     AKia    A    C        0      0        2 
   1 chr1_105238991     AOna    A    C      0.5      1        2 
   1 chr1_105238991     ASom    A    C        0      0        2 
   1 chr1_105238991     HCab    A    C        0      0        2 
   1 chr1_105238991     HPrz    A    C        0      0        2 
   1 chr1_105238991     ZBoe    A    C        0      0        2 
   1 chr1_105238991     ZGre    A    C        0      0        2 
   1 chr1_105238991     ZHar    A    C        0      0        2 
   1 chr1_105238991   Sample    A    C        0      0        2 
   1 chr1_105255135     AAsi    G    T        0      0        2 
   1 chr1_105255135     AKia    G    T        1      2        2 
   1 chr1_105255135     AOna    G    T        0      0        2 
   1 chr1_105255135     ASom    G    T        0      0        2 
   1 chr1_105255135     HCab    G    T        0      0        2 
   1 chr1_105255135     HPrz    G    T        0      0        2 
   1 chr1_105255135     ZBoe    G    T        0      0        2 
   1 chr1_105255135     ZGre    G    T        0      0        2 
   1 chr1_105255135     ZHar    G    T        0      0        2 
   1 chr1_105255135   Sample    G    T        0      0        2 
   1 chr1_105260914     AAsi    G    C        0      0        2 
   1 chr1_105260914     AKia    G    C        0      0        2 
   1 chr1_105260914     AOna    G    C        0      0        2 
   1 chr1_105260914     ASom    G    C        0      0        2 
   1 chr1_105260914     HCab    G    C        1      2        2 
   1 chr1_105260914     HPrz    G    C        1      2        2 
   1 chr1_105260914     ZBoe    G    C        0      0        2 
   1 chr1_105260914     ZGre    G    C        0      0        2 
   1 chr1_105260914     ZHar    G    C        0      0        2 
   1 chr1_105260914   Sample    G    C        0      0        2 
   1 chr1_105277890     AAsi    G    C        1      2        2 
   1 chr1_105277890     AKia    G    C        1      2        2 
   1 chr1_105277890     AOna    G    C        1      2        2 
   1 chr1_105277890     ASom    G    C        1      2        2 
   1 chr1_105277890     HCab    G    C        0      0        2 
   1 chr1_105277890     HPrz    G    C        0      0        2 
   1 chr1_105277890     ZBoe    G    C        0      0        2 
   1 chr1_105277890     ZGre    G    C        0      0        2 
   1 chr1_105277890     ZHar    G    C        0      0        2 
   1 chr1_105277890   Sample    G    C        1      2        2 
   1 chr1_105280664     AAsi    T    G        0      0        2 
   1 chr1_105280664     AKia    T    G        0      0        2 
   1 chr1_105280664     AOna    T    G        0      0        2 
   1 chr1_105280664     ASom    T    G        1      2        2 
   1 chr1_105280664     HCab    T    G        0      0        2 
   1 chr1_105280664     HPrz    T    G        0      0        2 
   1 chr1_105280664     ZBoe    T    G        0      0        2 
   1 chr1_105280664     ZGre    T    G        0      0        2 
   1 chr1_105280664     ZHar    T    G        0      0        2 
   1 chr1_105280664   Sample    T    G        0      0        2 
   1 chr1_105308638     AAsi    G    T      0.5      1        2 
   1 chr1_105308638     AKia    G    T        0      0        2 
   1 chr1_105308638     AOna    G    T        0      0        2 
   1 chr1_105308638     ASom    G    T        0      0        2 
   1 chr1_105308638     HCab    G    T        0      0        2 
   1 chr1_105308638     HPrz    G    T        0      0        2 
   1 chr1_105308638     ZBoe    G    T        0      0        2 
   1 chr1_105308638     ZGre    G    T        0      0        2 
   1 chr1_105308638     ZHar    G    T        0      0        2 
   1 chr1_105308638   Sample    G    T        0      0        2 
   1 chr1_105325264     AAsi    C    A        0      0        2 
   1 chr1_105325264     AKia    C    A        0      0        2 
   1 chr1_105325264     AOna    C    A        0      0        2 
   1 chr1_105325264     ASom    C    A        0      0        2 
   1 chr1_105325264     HCab    C    A        0      0        2 
   1 chr1_105325264     HPrz    C    A      0.5      1        2 
   1 chr1_105325264     ZBoe    C    A        0      0        2 
   1 chr1_105325264     ZGre    C    A        0      0        2 
   1 chr1_105325264     ZHar    C    A        0      0        2 
   1 chr1_105325264   Sample    C    A        0      0        2 
   1 chr1_105338671     AAsi    G    T        0      0        2 
   1 chr1_105338671     AKia    G    T        0      0        2 
   1 chr1_105338671     AOna    G    T        0      0        2 
   1 chr1_105338671     ASom    G    T        0      0        2 
   1 chr1_105338671     HCab    G    T        1      2        2 
   1 chr1_105338671     HPrz    G    T        1      2        2 
   1 chr1_105338671     ZBoe    G    T        0      0        2 
   1 chr1_105338671     ZGre    G    T        0      0        2 
   1 chr1_105338671     ZHar    G    T        0      0        2 
   1 chr1_105338671   Sample    G    T        0      0        2 
   1 chr1_105345675     AAsi    C    G        0      0        2 
   1 chr1_105345675     AKia    C    G        0      0        2 
   1 chr1_105345675     AOna    C    G        1      2        2 
   1 chr1_105345675     ASom    C    G        0      0        2 
   1 chr1_105345675     HCab    C    G        0      0        2 
   1 chr1_105345675     HPrz    C    G        0      0        2 
   1 chr1_105345675     ZBoe    C    G        0      0        2 
   1 chr1_105345675     ZGre    C    G        0      0        2 
   1 chr1_105345675     ZHar    C    G        0      0        2 
   1 chr1_105345675   Sample    C    G        0      0        2 
   1 chr1_105360482     AAsi    A    T        0      0        2 
   1 chr1_105360482     AKia    A    T        0      0        2 
   1 chr1_105360482     AOna    A    T        0      0        2 
   1 chr1_105360482     ASom    A    T        0      0        2 
   1 chr1_105360482     HCab    A    T        1      2        2 
   1 chr1_105360482     HPrz    A    T        1      2        2 
   1 chr1_105360482     ZBoe    A    T        0      0        2 
   1 chr1_105360482     ZGre    A    T        0      0        2 
   1 chr1_105360482     ZHar    A    T        0      0        2 
   1 chr1_105360482   Sample    A    T        0      0        2 
   1 chr1_105361264     AAsi    T    A        0      0        2 
   1 chr1_105361264     AKia    T    A        0      0        2 
   1 chr1_105361264     AOna    T    A        0      0        2 
   1 chr1_105361264     ASom    T    A        0      0        2 
   1 chr1_105361264     HCab    T    A        0      0        2 
   1 chr1_105361264     HPrz    T    A        0      0        2 
   1 chr1_105361264     ZBoe    T    A        1      2        2 
   1 chr1_105361264     ZGre    T    A        0      0        2 
   1 chr1_105361264     ZHar    T    A        0      0        2 
   1 chr1_105361264   Sample    T    A        0      0        2 
   1 chr1_105368221     AAsi    C    G      0.5      1        2 
   1 chr1_105368221     AKia    C    G        0      0        2 
   1 chr1_105368221     AOna    C    G        0      0        2 
   1 chr1_105368221     ASom    C    G        0      0        2 
   1 chr1_105368221     HCab    C    G        0      0        2 
   1 chr1_105368221     HPrz    C    G        0      0        2 
   1 chr1_105368221     ZBoe    C    G        0      0        2 
   1 chr1_105368221     ZGre    C    G        0      0        2 
   1 chr1_105368221     ZHar    C    G        0      0        2 
   1 chr1_105368221   Sample    C    G        1      2        2 
   1 chr1_105368676     AAsi    T    A        0      0        2 
   1 chr1_105368676     AKia    T    A        0      0        2 
   1 chr1_105368676     AOna    T    A        0      0        2 
   1 chr1_105368676     ASom    T    A        0      0        2 
   1 chr1_105368676     HCab    T    A        0      0        2 
   1 chr1_105368676     HPrz    T    A        0      0        2 
   1 chr1_105368676     ZBoe    T    A      0.5      1        2 
   1 chr1_105368676     ZGre    T    A        0      0        2 
   1 chr1_105368676     ZHar    T    A        0      0        2 
   1 chr1_105368676   Sample    T    A        0      0        2 
   1 chr1_105387060     AAsi    G    T        0      0        2 
   1 chr1_105387060     AKia    G    T        0      0        2 
   1 chr1_105387060     AOna    G    T        0      0        2 
   1 chr1_105387060     ASom    G    T        0      0        2 
   1 chr1_105387060     HCab    G    T        0      0        2 
   1 chr1_105387060     HPrz    G    T        0      0        2 
   1 chr1_105387060     ZBoe    G    T        0      0        2 
   1 chr1_105387060     ZGre    G    T        1      2        2 
   1 chr1_105387060     ZHar    G    T        0      0        2 
   1 chr1_105387060   Sample    G    T        0      0        2 
   1 chr1_105397733     AAsi    C    G        0      0        2 
   1 chr1_105397733     AKia    C    G        0      0        2 
   1 chr1_105397733     AOna    C    G      0.5      1        2 
   1 chr1_105397733     ASom    C    G        0      0        2 
   1 chr1_105397733     HCab    C    G        0      0        2 
   1 chr1_105397733     HPrz    C    G        0      0        2 
   1 chr1_105397733     ZBoe    C    G        0      0        2 
   1 chr1_105397733     ZGre    C    G        0      0        2 
   1 chr1_105397733     ZHar    C    G        0      0        2 
   1 chr1_105397733   Sample    C    G        0      0        2 
   1 chr1_105409302     AAsi    C    G        0      0        2 
   1 chr1_105409302     AKia    C    G        1      2        2 
   1 chr1_105409302     AOna    C    G        1      2        2 
   1 chr1_105409302     ASom    C    G        0      0        2 
   1 chr1_105409302     HCab    C    G        0      0        2 
   1 chr1_105409302     HPrz    C    G        0      0        2 
   1 chr1_105409302     ZBoe    C    G        0      0        2 
   1 chr1_105409302     ZGre    C    G        0      0        2 
   1 chr1_105409302     ZHar    C    G        0      0        2 
   1 chr1_105409302   Sample    C    G        0      0        2 
   1 chr1_105412501     AAsi    G    C        0      0        2 
   1 chr1_105412501     AKia    G    C        0      0        2 
   1 chr1_105412501     AOna    G    C        0      0        2 
   1 chr1_105412501     ASom    G    C        0      0        2 
   1 chr1_105412501     HCab    G    C        1      2        2 
   1 chr1_105412501     HPrz    G    C        1      2        2 
   1 chr1_105412501     ZBoe    G    C        0      0        2 
   1 chr1_105412501     ZGre    G    C        0      0        2 
   1 chr1_105412501     ZHar    G    C        0      0        2 
   1 chr1_105412501   Sample    G    C        0      0        2 
   1 chr1_105418956     AAsi    G    T        0      0        2 
   1 chr1_105418956     AKia    G    T        0      0        2 
   1 chr1_105418956     AOna    G    T        0      0        2 
   1 chr1_105418956     ASom    G    T        0      0        2 
   1 chr1_105418956     HCab    G    T        0      0        2 
   1 chr1_105418956     HPrz    G    T        0      0        2 
   1 chr1_105418956     ZBoe    G    T      0.5      1        2 
   1 chr1_105418956     ZGre    G    T        0      0        2 
   1 chr1_105418956     ZHar    G    T        0      0        2 
   1 chr1_105418956   Sample    G    T        0      0        2 
   1 chr1_105427240     AAsi    T    G        0      0        2 
   1 chr1_105427240     AKia    T    G        0      0        2 
   1 chr1_105427240     AOna    T    G        0      0        2 
   1 chr1_105427240     ASom    T    G        0      0        2 
   1 chr1_105427240     HCab    T    G        1      2        2 
   1 chr1_105427240     HPrz    T    G        1      2        2 
   1 chr1_105427240     ZBoe    T    G        0      0        2 
   1 chr1_105427240     ZGre    T    G        0      0        2 
   1 chr1_105427240     ZHar    T    G        0      0        2 
   1 chr1_105427240   Sample    T    G        0      0        2 
   1 chr1_105434584     AAsi    A    C        0      0        2 
   1 chr1_105434584     AKia    A    C        1      2        2 
   1 chr1_105434584     AOna    A    C        0      0        2 
   1 chr1_105434584     ASom    A    C        0      0        2 
   1 chr1_105434584     HCab    A    C        0      0        2 
   1 chr1_105434584     HPrz    A    C        0      0        2 
   1 chr1_105434584     ZBoe    A    C        0      0        2 
   1 chr1_105434584     ZGre    A    C        0      0        2 
   1 chr1_105434584     ZHar    A    C        0      0        2 
   1 chr1_105434584   Sample    A    C        0      0        2 
   1 chr1_105442809     AAsi    C    G        0      0        2 
   1 chr1_105442809     AKia    C    G        0      0        2 
   1 chr1_105442809     AOna    C    G        0      0        2 
   1 chr1_105442809     ASom    C    G        0      0        2 
   1 chr1_105442809     HCab    C    G        1      2        2 
   1 chr1_105442809     HPrz    C    G        1      2        2 
   1 chr1_105442809     ZBoe    C    G        0      0        2 
   1 chr1_105442809     ZGre    C    G        0      0        2 
   1 chr1_105442809     ZHar    C    G        0      0        2 
   1 chr1_105442809   Sample    C    G        0      0        2 
   1 chr1_105445987     AAsi    A    C        1      2        2 
   1 chr1_105445987     AKia    A    C        0      0        2 
   1 chr1_105445987     AOna    A    C        0      0        2 
   1 chr1_105445987     ASom    A    C        0      0        2 
   1 chr1_105445987     HCab    A    C        0      0        2 
   1 chr1_105445987     HPrz    A    C        0      0        2 
   1 chr1_105445987     ZBoe    A    C        0      0        2 
   1 chr1_105445987     ZGre    A    C        0      0        2 
   1 chr1_105445987     ZHar    A    C        0      0        2 
   1 chr1_105445987   Sample    A    C        0      0        2 
   1 chr1_105459046     AAsi    T    G        0      0        2 
   1 chr1_105459046     AKia    T    G        0      0        2 
   1 chr1_105459046     AOna    T    G        0      0        2 
   1 chr1_105459046     ASom    T    G        0      0        2 
   1 chr1_105459046     HCab    T    G        1      2        2 
   1 chr1_105459046     HPrz    T    G        1      2        2 
   1 chr1_105459046     ZBoe    T    G        0      0        2 
   1 chr1_105459046     ZGre    T    G        0      0        2 
   1 chr1_105459046     ZHar    T    G        0      0        2 
   1 chr1_105459046   Sample    T    G        0      0        2 
   1 chr1_105465768     AAsi    T    G        0      0        2 
   1 chr1_105465768     AKia    T    G        0      0        2 
   1 chr1_105465768     AOna    T    G        0      0        2 
   1 chr1_105465768     ASom    T    G        0      0        2 
   1 chr1_105465768     HCab    T    G      0.5      1        2 
   1 chr1_105465768     HPrz    T    G        1      2        2 
   1 chr1_105465768     ZBoe    T    G        0      0        2 
   1 chr1_105465768     ZGre    T    G        0      0        2 
   1 chr1_105465768     ZHar    T    G        0      0        2 
   1 chr1_105465768   Sample    T    G        0      0        2 
   1 chr1_105468116     AAsi    T    G        0      0        2 
   1 chr1_105468116     AKia    T    G        0      0        2 
   1 chr1_105468116     AOna    T    G      0.5      1        2 
   1 chr1_105468116     ASom    T    G        0      0        2 
   1 chr1_105468116     HCab    T    G        0      0        2 
   1 chr1_105468116     HPrz    T    G        0      0        2 
   1 chr1_105468116     ZBoe    T    G        0      0        2 
   1 chr1_105468116     ZGre    T    G        0      0        2 
   1 chr1_105468116     ZHar    T    G        0      0        2 
   1 chr1_105468116   Sample    T    G        0      0        2 
   1 chr1_105483702     AAsi    G    C        0      0        2 
   1 chr1_105483702     AKia    G    C        0      0        2 
   1 chr1_105483702     AOna    G    C        0      0        2 
   1 chr1_105483702     ASom    G    C        0      0        2 
   1 chr1_105483702     HCab    G    C        0      0        2 
   1 chr1_105483702     HPrz    G    C        0      0        2 
   1 chr1_105483702     ZBoe    G    C        0      0        2 
   1 chr1_105483702     ZGre    G    C        0      0        2 
   1 chr1_105483702     ZHar    G    C        1      2        2 
   1 chr1_105483702   Sample    G    C        0      0        2 
   1 chr1_105487425     AAsi    C    A        0      0        2 
   1 chr1_105487425     AKia    C    A        1      2        2 
   1 chr1_105487425     AOna    C    A      0.5      1        2 
   1 chr1_105487425     ASom    C    A        0      0        2 
   1 chr1_105487425     HCab    C    A        0      0        2 
   1 chr1_105487425     HPrz    C    A        0      0        2 
   1 chr1_105487425     ZBoe    C    A        0      0        2 
   1 chr1_105487425     ZGre    C    A        0      0        2 
   1 chr1_105487425     ZHar    C    A        0      0        2 
   1 chr1_105487425   Sample    C    A        0      0        2 
   1 chr1_105502791     AAsi    C    G        0      0        2 
   1 chr1_105502791     AKia    C    G        0      0        2 
   1 chr1_105502791     AOna    C    G        0      0        2 
   1 chr1_105502791     ASom    C    G        0      0        2 
   1 chr1_105502791     HCab    C    G        1      2        2 
   1 chr1_105502791     HPrz    C    G        1      2        2 
   1 chr1_105502791     ZBoe    C    G        0      0        2 
   1 chr1_105502791     ZGre    C    G        0      0        2 
   1 chr1_105502791     ZHar    C    G        0      0        2 
   1 chr1_105502791   Sample    C    G        0      0        2 
   1 chr1_105505116     AAsi    C    G        0      0        2 
   1 chr1_105505116     AKia    C    G        0      0        2 
   1 chr1_105505116     AOna    C    G        0      0        2 
   1 chr1_105505116     ASom    C    G        0      0        2 
   1 chr1_105505116     HCab    C    G        1      2        2 
   1 chr1_105505116     HPrz    C    G        1      2        2 
   1 chr1_105505116     ZBoe    C    G        0      0        2 
   1 chr1_105505116     ZGre    C    G        0      0        2 
   1 chr1_105505116     ZHar    C    G        0      0        2 
   1 chr1_105505116   Sample    C    G        0      0        2 
   1 chr1_105506527     AAsi    C    G        0      0        2 
   1 chr1_105506527     AKia    C    G        1      2        2 
   1 chr1_105506527     AOna    C    G        1      2        2 
   1 chr1_105506527     ASom    C    G        0      0        2 
   1 chr1_105506527     HCab    C    G        0      0        2 
   1 chr1_105506527     HPrz    C    G        0      0        2 
   1 chr1_105506527     ZBoe    C    G        0      0        2 
   1 chr1_105506527     ZGre    C    G        0      0        2 
   1 chr1_105506527     ZHar    C    G        0      0        2 
   1 chr1_105506527   Sample    C    G        0      0        2 
   1 chr1_105506972     AAsi    G    C        0      0        2 
   1 chr1_105506972     AKia    G    C        1      2        2 
   1 chr1_105506972     AOna    G    C        0      0        2 
   1 chr1_105506972     ASom    G    C        0      0        2 
   1 chr1_105506972     HCab    G    C        0      0        2 
   1 chr1_105506972     HPrz    G    C        0      0        2 
   1 chr1_105506972     ZBoe    G    C        0      0        2 
   1 chr1_105506972     ZGre    G    C        0      0        2 
   1 chr1_105506972     ZHar    G    C        0      0        2 
   1 chr1_105506972   Sample    G    C        0      0        2 
   1 chr1_105516021     AAsi    T    G        0      0        2 
   1 chr1_105516021     AKia    T    G        0      0        2 
   1 chr1_105516021     AOna    T    G        0      0        2 
   1 chr1_105516021     ASom    T    G        0      0        2 
   1 chr1_105516021     HCab    T    G        0      0        2 
   1 chr1_105516021     HPrz    T    G      0.5      1        2 
   1 chr1_105516021     ZBoe    T    G        0      0        2 
   1 chr1_105516021     ZGre    T    G        0      0        2 
   1 chr1_105516021     ZHar    T    G        0      0        2 
   1 chr1_105516021   Sample    T    G        0      0        2 
   1 chr1_105526560     AAsi    A    C      0.5      1        2 
   1 chr1_105526560     AKia    A    C        0      0        2 
   1 chr1_105526560     AOna    A    C        0      0        2 
   1 chr1_105526560     ASom    A    C        0      0        2 
   1 chr1_105526560     HCab    A    C        0      0        2 
   1 chr1_105526560     HPrz    A    C        0      0        2 
   1 chr1_105526560     ZBoe    A    C        0      0        2 
   1 chr1_105526560     ZGre    A    C        0      0        2 
   1 chr1_105526560     ZHar    A    C        0      0        2 
   1 chr1_105526560   Sample    A    C        1      2        2 
   1 chr1_105540347     AAsi    A    C        0      0        2 
   1 chr1_105540347     AKia    A    C        0      0        2 
   1 chr1_105540347     AOna    A    C        0      0        2 
   1 chr1_105540347     ASom    A    C        0      0        2 
   1 chr1_105540347     HCab    A    C      0.5      1        2 
   1 chr1_105540347     HPrz    A    C        0      0        2 
   1 chr1_105540347     ZBoe    A    C        0      0        2 
   1 chr1_105540347     ZGre    A    C        0      0        2 
   1 chr1_105540347     ZHar    A    C        0      0        2 
   1 chr1_105540347   Sample    A    C        0      0        2 
   1 chr1_105564857     AAsi    G    C        0      0        2 
   1 chr1_105564857     AKia    G    C      0.5      1        2 
   1 chr1_105564857     AOna    G    C      0.5      1        2 
   1 chr1_105564857     ASom    G    C        0      0        2 
   1 chr1_105564857     HCab    G    C        0      0        2 
   1 chr1_105564857     HPrz    G    C        0      0        2 
   1 chr1_105564857     ZBoe    G    C        0      0        2 
   1 chr1_105564857     ZGre    G    C        0      0        2 
   1 chr1_105564857     ZHar    G    C        0      0        2 
   1 chr1_105564857   Sample    G    C        0      0        2 
   1 chr1_105570656     AAsi    A    C        0      0        2 
   1 chr1_105570656     AKia    A    C        0      0        2 
   1 chr1_105570656     AOna    A    C      0.5      1        2 
   1 chr1_105570656     ASom    A    C        0      0        2 
   1 chr1_105570656     HCab    A    C        0      0        2 
   1 chr1_105570656     HPrz    A    C        0      0        2 
   1 chr1_105570656     ZBoe    A    C        0      0        2 
   1 chr1_105570656     ZGre    A    C        0      0        2 
   1 chr1_105570656     ZHar    A    C        0      0        2 
   1 chr1_105570656   Sample    A    C        0      0        2 
   1 chr1_105583684     AAsi    A    T        0      0        2 
   1 chr1_105583684     AKia    A    T        0      0        2 
   1 chr1_105583684     AOna    A    T        0      0        2 
   1 chr1_105583684     ASom    A    T        1      2        2 
   1 chr1_105583684     HCab    A    T        0      0        2 
   1 chr1_105583684     HPrz    A    T        0      0        2 
   1 chr1_105583684     ZBoe    A    T        0      0        2 
   1 chr1_105583684     ZGre    A    T        0      0        2 
   1 chr1_105583684     ZHar    A    T        0      0        2 
   1 chr1_105583684   Sample    A    T        0      0        2 
   1 chr1_105584463     AAsi    C    G        0      0        2 
   1 chr1_105584463     AKia    C    G        0      0        2 
   1 chr1_105584463     AOna    C    G        0      0        2 
   1 chr1_105584463     ASom    C    G        0      0        2 
   1 chr1_105584463     HCab    C    G      0.5      1        2 
   1 chr1_105584463     HPrz    C    G        0      0        2 
   1 chr1_105584463     ZBoe    C    G        0      0        2 
   1 chr1_105584463     ZGre    C    G        0      0        2 
   1 chr1_105584463     ZHar    C    G        0      0        2 
   1 chr1_105584463   Sample    C    G        0      0        2 
   1 chr1_105600955     AAsi    T    G        0      0        2 
   1 chr1_105600955     AKia    T    G        0      0        2 
   1 chr1_105600955     AOna    T    G      0.5      1        2 
   1 chr1_105600955     ASom    T    G        0      0        2 
   1 chr1_105600955     HCab    T    G        0      0        2 
   1 chr1_105600955     HPrz    T    G        0      0        2 
   1 chr1_105600955     ZBoe    T    G        0      0        2 
   1 chr1_105600955     ZGre    T    G        0      0        2 
   1 chr1_105600955     ZHar    T    G        0      0        2 
   1 chr1_105600955   Sample    T    G        0      0        2 
   1 chr1_105602652     AAsi    T    G        1      2        2 
   1 chr1_105602652     AKia    T    G        0      0        2 
   1 chr1_105602652     AOna    T    G        0      0        2 
   1 chr1_105602652     ASom    T    G        0      0        2 
   1 chr1_105602652     HCab    T    G        0      0        2 
   1 chr1_105602652     HPrz    T    G        0      0        2 
   1 chr1_105602652     ZBoe    T    G        0      0        2 
   1 chr1_105602652     ZGre    T    G        0      0        2 
   1 chr1_105602652     ZHar    T    G        0      0        2 
   1 chr1_105602652   Sample    T    G        1      2        2 
   1 chr1_105614437     AAsi    T    A        0      0        2 
   1 chr1_105614437     AKia    T    A        0      0        2 
   1 chr1_105614437     AOna    T    A        0      0        2 
   1 chr1_105614437     ASom    T    A        0      0        2 
   1 chr1_105614437     HCab    T    A        1      2        2 
   1 chr1_105614437     HPrz    T    A        1      2        2 
   1 chr1_105614437     ZBoe    T    A        0      0        2 
   1 chr1_105614437     ZGre    T    A        0      0        2 
   1 chr1_105614437     ZHar    T    A        0      0        2 
   1 chr1_105614437   Sample    T    A        0      0        2 
   1 chr1_105620153     AAsi    C    G        0      0        2 
   1 chr1_105620153     AKia    C    G        0      0        2 
   1 chr1_105620153     AOna    C    G        0      0        2 
   1 chr1_105620153     ASom    C    G        0      0        2 
   1 chr1_105620153     HCab    C    G        0      0        2 
   1 chr1_105620153     HPrz    C    G        0      0        2 
   1 chr1_105620153     ZBoe    C    G        0      0        2 
   1 chr1_105620153     ZGre    C    G        0      0        2 
   1 chr1_105620153     ZHar    C    G        1      2        2 
   1 chr1_105620153   Sample    C    G        0      0        2 
   1 chr1_105653017     AAsi    A    C        0      0        2 
   1 chr1_105653017     AKia    A    C        0      0        2 
   1 chr1_105653017     AOna    A    C        0      0        2 
   1 chr1_105653017     ASom    A    C        0      0        2 
   1 chr1_105653017     HCab    A    C        1      2        2 
   1 chr1_105653017     HPrz    A    C        1      2        2 
   1 chr1_105653017     ZBoe    A    C        0      0        2 
   1 chr1_105653017     ZGre    A    C        0      0        2 
   1 chr1_105653017     ZHar    A    C        0      0        2 
   1 chr1_105653017   Sample    A    C        0      0        2 
   1 chr1_105671335     AAsi    C    G        0      0        2 
   1 chr1_105671335     AKia    C    G        0      0        2 
   1 chr1_105671335     AOna    C    G        0      0        2 
   1 chr1_105671335     ASom    C    G        0      0        2 
   1 chr1_105671335     HCab    C    G        1      2        2 
   1 chr1_105671335     HPrz    C    G        1      2        2 
   1 chr1_105671335     ZBoe    C    G        0      0        2 
   1 chr1_105671335     ZGre    C    G        0      0        2 
   1 chr1_105671335     ZHar    C    G        0      0        2 
   1 chr1_105671335   Sample    C    G        0      0        2 
   1 chr1_105698414     AAsi    T    G        0      0        2 
   1 chr1_105698414     AKia    T    G        0      0        2 
   1 chr1_105698414     AOna    T    G        0      0        2 
   1 chr1_105698414     ASom    T    G        0      0        2 
   1 chr1_105698414     HCab    T    G        0      0        2 
   1 chr1_105698414     HPrz    T    G        0      0        2 
   1 chr1_105698414     ZBoe    T    G        0      0        2 
   1 chr1_105698414     ZGre    T    G        1      2        2 
   1 chr1_105698414     ZHar    T    G        0      0        2 
   1 chr1_105698414   Sample    T    G        0      0        2 
   1 chr1_105711780     AAsi    A    C        0      0        2 
   1 chr1_105711780     AKia    A    C      0.5      1        2 
   1 chr1_105711780     AOna    A    C      0.5      1        2 
   1 chr1_105711780     ASom    A    C        0      0        2 
   1 chr1_105711780     HCab    A    C        0      0        2 
   1 chr1_105711780     HPrz    A    C        0      0        2 
   1 chr1_105711780     ZBoe    A    C        0      0        2 
   1 chr1_105711780     ZGre    A    C        0      0        2 
   1 chr1_105711780     ZHar    A    C        0      0        2 
   1 chr1_105711780   Sample    A    C        0      0        2 
   1 chr1_105717409     AAsi    C    G        0      0        2 
   1 chr1_105717409     AKia    C    G        0      0        2 
   1 chr1_105717409     AOna    C    G        0      0        2 
   1 chr1_105717409     ASom    C    G        0      0        2 
   1 chr1_105717409     HCab    C    G        1      2        2 
   1 chr1_105717409     HPrz    C    G        1      2        2 
   1 chr1_105717409     ZBoe    C    G        0      0        2 
   1 chr1_105717409     ZGre    C    G        0      0        2 
   1 chr1_105717409     ZHar    C    G        0      0        2 
   1 chr1_105717409   Sample    C    G        0      0        2 
   1 chr1_105771525     AAsi    T    G        0      0        2 
   1 chr1_105771525     AKia    T    G        0      0        2 
   1 chr1_105771525     AOna    T    G        0      0        2 
   1 chr1_105771525     ASom    T    G        0      0        2 
   1 chr1_105771525     HCab    T    G        0      0        2 
   1 chr1_105771525     HPrz    T    G        0      0        2 
   1 chr1_105771525     ZBoe    T    G        0      0        2 
   1 chr1_105771525     ZGre    T    G        1      2        2 
   1 chr1_105771525     ZHar    T    G        0      0        2 
   1 chr1_105771525   Sample    T    G        0      0        2 
   1 chr1_105797869     AAsi    C    A        0      0        2 
   1 chr1_105797869     AKia    C    A        0      0        2 
   1 chr1_105797869     AOna    C    A        0      0        2 
   1 chr1_105797869     ASom    C    A        0      0        2 
   1 chr1_105797869     HCab    C    A        0      0        2 
   1 chr1_105797869     HPrz    C    A        0      0        2 
   1 chr1_105797869     ZBoe    C    A        0      0        2 
   1 chr1_105797869     ZGre    C    A        0      0        2 
   1 chr1_105797869     ZHar    C    A        1      2        2 
   1 chr1_105797869   Sample    C    A        0      0        2 
   1 chr1_105799056     AAsi    A    T        0      0        2 
   1 chr1_105799056     AKia    A    T        0      0        2 
   1 chr1_105799056     AOna    A    T        0      0        2 
   1 chr1_105799056     ASom    A    T        0      0        2 
   1 chr1_105799056     HCab    A    T        1      2        2 
   1 chr1_105799056     HPrz    A    T        0      0        2 
   1 chr1_105799056     ZBoe    A    T        0      0        2 
   1 chr1_105799056     ZGre    A    T        0      0        2 
   1 chr1_105799056     ZHar    A    T        0      0        2 
   1 chr1_105799056   Sample    A    T        0      0        2 
   1 chr1_105806033     AAsi    G    T        0      0        2 
   1 chr1_105806033     AKia    G    T        0      0        2 
   1 chr1_105806033     AOna    G    T        0      0        2 
   1 chr1_105806033     ASom    G    T        0      0        2 
   1 chr1_105806033     HCab    G    T        0      0        2 
   1 chr1_105806033     HPrz    G    T      0.5      1        2 
   1 chr1_105806033     ZBoe    G    T        0      0        2 
   1 chr1_105806033     ZGre    G    T        0      0        2 
   1 chr1_105806033     ZHar    G    T        0      0        2 
   1 chr1_105806033   Sample    G    T        0      0        2 
   1 chr1_105825296     AAsi    C    A        0      0        2 
   1 chr1_105825296     AKia    C    A        0      0        2 
   1 chr1_105825296     AOna    C    A        0      0        2 
   1 chr1_105825296     ASom    C    A        0      0        2 
   1 chr1_105825296     HCab    C    A        1      2        2 
   1 chr1_105825296     HPrz    C    A        1      2        2 
   1 chr1_105825296     ZBoe    C    A        0      0        2 
   1 chr1_105825296     ZGre    C    A        0      0        2 
   1 chr1_105825296     ZHar    C    A        0      0        2 
   1 chr1_105825296   Sample    C    A        0      0        2 
   1 chr1_105834608     AAsi    C    A        1      2        2 
   1 chr1_105834608     AKia    C    A        0      0        2 
   1 chr1_105834608     AOna    C    A        0      0        2 
   1 chr1_105834608     ASom    C    A        1      2        2 
   1 chr1_105834608     HCab    C    A        0      0        2 
   1 chr1_105834608     HPrz    C    A        0      0        2 
   1 chr1_105834608     ZBoe    C    A        0      0        2 
   1 chr1_105834608     ZGre    C    A        0      0        2 
   1 chr1_105834608     ZHar    C    A        0      0        2 
   1 chr1_105834608   Sample    C    A        0      0        2 
   1 chr1_105835457     AAsi    T    A        0      0        2 
   1 chr1_105835457     AKia    T    A        0      0        2 
   1 chr1_105835457     AOna    T    A        0      0        2 
   1 chr1_105835457     ASom    T    A        0      0        2 
   1 chr1_105835457     HCab    T    A      0.5      1        2 
   1 chr1_105835457     HPrz    T    A        1      2        2 
   1 chr1_105835457     ZBoe    T    A        0      0        2 
   1 chr1_105835457     ZGre    T    A        0      0        2 
   1 chr1_105835457     ZHar    T    A        0      0        2 
   1 chr1_105835457   Sample    T    A        0      0        2 
   1 chr1_105866312     AAsi    C    A        0      0        2 
   1 chr1_105866312     AKia    C    A        0      0        2 
   1 chr1_105866312     AOna    C    A        0      0        2 
   1 chr1_105866312     ASom    C    A        0      0        2 
   1 chr1_105866312     HCab    C    A        0      0        2 
   1 chr1_105866312     HPrz    C    A        0      0        2 
   1 chr1_105866312     ZBoe    C    A      0.5      1        2 
   1 chr1_105866312     ZGre    C    A        0      0        2 
   1 chr1_105866312     ZHar    C    A        0      0        2 
   1 chr1_105866312   Sample    C    A        0      0        2 
   1 chr1_105890361     AAsi    A    C        0      0        2 
   1 chr1_105890361     AKia    A    C      0.5      1        2 
   1 chr1_105890361     AOna    A    C        0      0        2 
   1 chr1_105890361     ASom    A    C        0      0        2 
   1 chr1_105890361     HCab    A    C        0      0        2 
   1 chr1_105890361     HPrz    A    C        0      0        2 
   1 chr1_105890361     ZBoe    A    C        0      0        2 
   1 chr1_105890361     ZGre    A    C        0      0        2 
   1 chr1_105890361     ZHar    A    C        0      0        2 
   1 chr1_105890361   Sample    A    C        0      0        2 
   1 chr1_105898326     AAsi    A    C        0      0        2 
   1 chr1_105898326     AKia    A    C        0      0        2 
   1 chr1_105898326     AOna    A    C        0      0        2 
   1 chr1_105898326     ASom    A    C        0      0        2 
   1 chr1_105898326     HCab    A    C        1      2        2 
   1 chr1_105898326     HPrz    A    C        1      2        2 
   1 chr1_105898326     ZBoe    A    C        0      0        2 
   1 chr1_105898326     ZGre    A    C        0      0        2 
   1 chr1_105898326     ZHar    A    C        0      0        2 
   1 chr1_105898326   Sample    A    C        0      0        2 
   1 chr1_105901497     AAsi    A    C        0      0        2 
   1 chr1_105901497     AKia    A    C      0.5      1        2 
   1 chr1_105901497     AOna    A    C      0.5      1        2 
   1 chr1_105901497     ASom    A    C        0      0        2 
   1 chr1_105901497     HCab    A    C        0      0        2 
   1 chr1_105901497     HPrz    A    C        0      0        2 
   1 chr1_105901497     ZBoe    A    C        0      0        2 
   1 chr1_105901497     ZGre    A    C        0      0        2 
   1 chr1_105901497     ZHar    A    C        0      0        2 
   1 chr1_105901497   Sample    A    C        0      0        2 
   1 chr1_105905895     AAsi    G    C        0      0        2 
   1 chr1_105905895     AKia    G    C        0      0        2 
   1 chr1_105905895     AOna    G    C        0      0        2 
   1 chr1_105905895     ASom    G    C        0      0        2 
   1 chr1_105905895     HCab    G    C        0      0        2 
   1 chr1_105905895     HPrz    G    C        0      0        2 
   1 chr1_105905895     ZBoe    G    C        1      2        2 
   1 chr1_105905895     ZGre    G    C        0      0        2 
   1 chr1_105905895     ZHar    G    C        0      0        2 
   1 chr1_105905895   Sample    G    C        0      0        2 
   1 chr1_105910350     AAsi    T    A        0      0        2 
   1 chr1_105910350     AKia    T    A        0      0        2 
   1 chr1_105910350     AOna    T    A        0      0        2 
   1 chr1_105910350     ASom    T    A        0      0        2 
   1 chr1_105910350     HCab    T    A        0      0        2 
   1 chr1_105910350     HPrz    T    A        0      0        2 
   1 chr1_105910350     ZBoe    T    A        1      2        2 
   1 chr1_105910350     ZGre    T    A        1      2        2 
   1 chr1_105910350     ZHar    T    A        0      0        2 
   1 chr1_105910350   Sample    T    A        0      0        2 
   1 chr1_105911302     AAsi    T    A        0      0        2 
   1 chr1_105911302     AKia    T    A        0      0        2 
   1 chr1_105911302     AOna    T    A        0      0        2 
   1 chr1_105911302     ASom    T    A        0      0        2 
   1 chr1_105911302     HCab    T    A        1      2        2 
   1 chr1_105911302     HPrz    T    A        1      2        2 
   1 chr1_105911302     ZBoe    T    A        0      0        2 
   1 chr1_105911302     ZGre    T    A        0      0        2 
   1 chr1_105911302     ZHar    T    A        0      0        2 
   1 chr1_105911302   Sample    T    A        0      0        2 
   1 chr1_105917694     AAsi    T    G        0      0        2 
   1 chr1_105917694     AKia    T    G        0      0        2 
   1 chr1_105917694     AOna    T    G        0      0        2 
   1 chr1_105917694     ASom    T    G        0      0        2 
   1 chr1_105917694     HCab    T    G        0      0        2 
   1 chr1_105917694     HPrz    T    G        0      0        2 
   1 chr1_105917694     ZBoe    T    G      0.5      1        2 
   1 chr1_105917694     ZGre    T    G        0      0        2 
   1 chr1_105917694     ZHar    T    G        0      0        2 
   1 chr1_105917694   Sample    T    G        0      0        2 
   1 chr1_105927769     AAsi    A    C        0      0        2 
   1 chr1_105927769     AKia    A    C        0      0        2 
   1 chr1_105927769     AOna    A    C        0      0        2 
   1 chr1_105927769     ASom    A    C        0      0        2 
   1 chr1_105927769     HCab    A    C        1      2        2 
   1 chr1_105927769     HPrz    A    C        1      2        2 
   1 chr1_105927769     ZBoe    A    C        0      0        2 
   1 chr1_105927769     ZGre    A    C        0      0        2 
   1 chr1_105927769     ZHar    A    C        0      0        2 
   1 chr1_105927769   Sample    A    C        0      0        2 
   1 chr1_105935799     AAsi    A    C        0      0        2 
   1 chr1_105935799     AKia    A    C        0      0        2 
   1 chr1_105935799     AOna    A    C        0      0        2 
   1 chr1_105935799     ASom    A    C        0      0        2 
   1 chr1_105935799     HCab    A    C        0      0        2 
   1 chr1_105935799     HPrz    A    C        0      0        2 
   1 chr1_105935799     ZBoe    A    C        0      0        2 
   1 chr1_105935799     ZGre    A    C        1      2        2 
   1 chr1_105935799     ZHar    A    C        0      0        2 
   1 chr1_105935799   Sample    A    C        0      0        2 
   1 chr1_105962584     AAsi    G    T        0      0        2 
   1 chr1_105962584     AKia    G    T        0      0        2 
   1 chr1_105962584     AOna    G    T        0      0        2 
   1 chr1_105962584     ASom    G    T        0      0        2 
   1 chr1_105962584     HCab    G    T        0      0        2 
   1 chr1_105962584     HPrz    G    T      0.5      1        2 
   1 chr1_105962584     ZBoe    G    T        0      0        2 
   1 chr1_105962584     ZGre    G    T        0      0        2 
   1 chr1_105962584     ZHar    G    T        0      0        2 
   1 chr1_105962584   Sample    G    T        0      0        2 
   1 chr1_105994278     AAsi    G    T        0      0        2 
   1 chr1_105994278     AKia    G    T        0      0        2 
   1 chr1_105994278     AOna    G    T      0.5      1        2 
   1 chr1_105994278     ASom    G    T        0      0        2 
   1 chr1_105994278     HCab    G    T        0      0        2 
   1 chr1_105994278     HPrz    G    T        0      0        2 
   1 chr1_105994278     ZBoe    G    T        0      0        2 
   1 chr1_105994278     ZGre    G    T        0      0        2 
   1 chr1_105994278     ZHar    G    T        0      0        2 
   1 chr1_105994278   Sample    G    T        0      0        2 
   1 chr1_106029920     AAsi    T    G        0      0        2 
   1 chr1_106029920     AKia    T    G        0      0        2 
   1 chr1_106029920     AOna    T    G        0      0        2 
   1 chr1_106029920     ASom    T    G        0      0        2 
   1 chr1_106029920     HCab    T    G        0      0        2 
   1 chr1_106029920     HPrz    T    G        0      0        2 
   1 chr1_106029920     ZBoe    T    G        0      0        2 
   1 chr1_106029920     ZGre    T    G        0      0        2 
   1 chr1_106029920     ZHar    T    G        1      2        2 
   1 chr1_106029920   Sample    T    G        0      0        2 
   1 chr1_106032857     AAsi    A    C        0      0        2 
   1 chr1_106032857     AKia    A    C        0      0        2 
   1 chr1_106032857     AOna    A    C        0      0        2 
   1 chr1_106032857     ASom    A    C        0      0        2 
   1 chr1_106032857     HCab    A    C        0      0        2 
   1 chr1_106032857     HPrz    A    C        0      0        2 
   1 chr1_106032857     ZBoe    A    C        0      0        2 
   1 chr1_106032857     ZGre    A    C        1      2        2 
   1 chr1_106032857     ZHar    A    C        0      0        2 
   1 chr1_106032857   Sample    A    C        0      0        2 
   1 chr1_106068182     AAsi    C    A        1      2        2 
   1 chr1_106068182     AKia    C    A        0      0        2 
   1 chr1_106068182     AOna    C    A        0      0        2 
   1 chr1_106068182     ASom    C    A        1      2        2 
   1 chr1_106068182     HCab    C    A        0      0        2 
   1 chr1_106068182     HPrz    C    A        0      0        2 
   1 chr1_106068182     ZBoe    C    A        0      0        2 
   1 chr1_106068182     ZGre    C    A        0      0        2 
   1 chr1_106068182     ZHar    C    A        0      0        2 
   1 chr1_106068182   Sample    C    A        1      2        2 
   1 chr1_106088603     AAsi    C    G        0      0        2 
   1 chr1_106088603     AKia    C    G        0      0        2 
   1 chr1_106088603     AOna    C    G        0      0        2 
   1 chr1_106088603     ASom    C    G        1      2        2 
   1 chr1_106088603     HCab    C    G        0      0        2 
   1 chr1_106088603     HPrz    C    G        0      0        2 
   1 chr1_106088603     ZBoe    C    G        0      0        2 
   1 chr1_106088603     ZGre    C    G        0      0        2 
   1 chr1_106088603     ZHar    C    G        0      0        2 
   1 chr1_106088603   Sample    C    G        0      0        2 
   1 chr1_106096257     AAsi    C    G        0      0        2 
   1 chr1_106096257     AKia    C    G        0      0        2 
   1 chr1_106096257     AOna    C    G        0      0        2 
   1 chr1_106096257     ASom    C    G        0      0        2 
   1 chr1_106096257     HCab    C    G        0      0        2 
   1 chr1_106096257     HPrz    C    G        0      0        2 
   1 chr1_106096257     ZBoe    C    G        1      2        2 
   1 chr1_106096257     ZGre    C    G        1      2        2 
   1 chr1_106096257     ZHar    C    G        1      2        2 
   1 chr1_106096257   Sample    C    G        0      0        2 
   1 chr1_106101934     AAsi    C    A        0      0        2 
   1 chr1_106101934     AKia    C    A        0      0        2 
   1 chr1_106101934     AOna    C    A      0.5      1        2 
   1 chr1_106101934     ASom    C    A        0      0        2 
   1 chr1_106101934     HCab    C    A        0      0        2 
   1 chr1_106101934     HPrz    C    A        0      0        2 
   1 chr1_106101934     ZBoe    C    A        0      0        2 
   1 chr1_106101934     ZGre    C    A        0      0        2 
   1 chr1_106101934     ZHar    C    A        0      0        2 
   1 chr1_106101934   Sample    C    A        0      0        2 
   1 chr1_106104459     AAsi    A    C      0.5      1        2 
   1 chr1_106104459     AKia    A    C        0      0        2 
   1 chr1_106104459     AOna    A    C        0      0        2 
   1 chr1_106104459     ASom    A    C        0      0        2 
   1 chr1_106104459     HCab    A    C        0      0        2 
   1 chr1_106104459     HPrz    A    C        0      0        2 
   1 chr1_106104459     ZBoe    A    C        0      0        2 
   1 chr1_106104459     ZGre    A    C        0      0        2 
   1 chr1_106104459     ZHar    A    C        0      0        2 
   1 chr1_106104459   Sample    A    C        0      0        2 
   1 chr1_106144204     AAsi    G    T        0      0        2 
   1 chr1_106144204     AKia    G    T        0      0        2 
   1 chr1_106144204     AOna    G    T        0      0        2 
   1 chr1_106144204     ASom    G    T        0      0        2 
   1 chr1_106144204     HCab    G    T        0      0        2 
   1 chr1_106144204     HPrz    G    T        0      0        2 
   1 chr1_106144204     ZBoe    G    T        0      0        2 
   1 chr1_106144204     ZGre    G    T        0      0        2 
   1 chr1_106144204     ZHar    G    T        1      2        2 
   1 chr1_106144204   Sample    G    T        0      0        2 
   1 chr1_106144740     AAsi    G    C        0      0        2 
   1 chr1_106144740     AKia    G    C        0      0        2 
   1 chr1_106144740     AOna    G    C        0      0        2 
   1 chr1_106144740     ASom    G    C        0      0        2 
   1 chr1_106144740     HCab    G    C        0      0        2 
   1 chr1_106144740     HPrz    G    C        0      0        2 
   1 chr1_106144740     ZBoe    G    C        0      0        2 
   1 chr1_106144740     ZGre    G    C        1      2        2 
   1 chr1_106144740     ZHar    G    C        0      0        2 
   1 chr1_106144740   Sample    G    C        0      0        2 
   1 chr1_106170727     AAsi    A    C        0      0        2 
   1 chr1_106170727     AKia    A    C        0      0        2 
   1 chr1_106170727     AOna    A    C        0      0        2 
   1 chr1_106170727     ASom    A    C        0      0        2 
   1 chr1_106170727     HCab    A    C        0      0        2 
   1 chr1_106170727     HPrz    A    C        0      0        2 
   1 chr1_106170727     ZBoe    A    C        0      0        2 
   1 chr1_106170727     ZGre    A    C        0      0        2 
   1 chr1_106170727     ZHar    A    C      0.5      1        2 
   1 chr1_106170727   Sample    A    C        0      0        2 
   1 chr1_106170967     AAsi    G    T        0      0        2 
   1 chr1_106170967     AKia    G    T        0      0        2 
   1 chr1_106170967     AOna    G    T      0.5      1        2 
   1 chr1_106170967     ASom    G    T        0      0        2 
   1 chr1_106170967     HCab    G    T        0      0        2 
   1 chr1_106170967     HPrz    G    T        0      0        2 
   1 chr1_106170967     ZBoe    G    T        0      0        2 
   1 chr1_106170967     ZGre    G    T        0      0        2 
   1 chr1_106170967     ZHar    G    T        0      0        2 
   1 chr1_106170967   Sample    G    T        0      0        2 
   1 chr1_106180296     AAsi    A    C        0      0        2 
   1 chr1_106180296     AKia    A    C        0      0        2 
   1 chr1_106180296     AOna    A    C      0.5      1        2 
   1 chr1_106180296     ASom    A    C        0      0        2 
   1 chr1_106180296     HCab    A    C        0      0        2 
   1 chr1_106180296     HPrz    A    C        0      0        2 
   1 chr1_106180296     ZBoe    A    C        0      0        2 
   1 chr1_106180296     ZGre    A    C        0      0        2 
   1 chr1_106180296     ZHar    A    C        0      0        2 
   1 chr1_106180296   Sample    A    C        0      0        2 
   1 chr1_106184087     AAsi    A    C        0      0        2 
   1 chr1_106184087     AKia    A    C        0      0        2 
   1 chr1_106184087     AOna    A    C        0      0        2 
   1 chr1_106184087     ASom    A    C        0      0        2 
   1 chr1_106184087     HCab    A    C        0      0        2 
   1 chr1_106184087     HPrz    A    C        0      0        2 
   1 chr1_106184087     ZBoe    A    C        0      0        2 
   1 chr1_106184087     ZGre    A    C        1      2        2 
   1 chr1_106184087     ZHar    A    C        0      0        2 
   1 chr1_106184087   Sample    A    C        0      0        2 
   1 chr1_106184800     AAsi    G    C        0      0        2 
   1 chr1_106184800     AKia    G    C        0      0        2 
   1 chr1_106184800     AOna    G    C        0      0        2 
   1 chr1_106184800     ASom    G    C        0      0        2 
   1 chr1_106184800     HCab    G    C        1      2        2 
   1 chr1_106184800     HPrz    G    C        1      2        2 
   1 chr1_106184800     ZBoe    G    C        0      0        2 
   1 chr1_106184800     ZGre    G    C        0      0        2 
   1 chr1_106184800     ZHar    G    C        0      0        2 
   1 chr1_106184800   Sample    G    C        0      0        2 
   1 chr1_106229256     AAsi    T    A        0      0        2 
   1 chr1_106229256     AKia    T    A        0      0        2 
   1 chr1_106229256     AOna    T    A        0      0        2 
   1 chr1_106229256     ASom    T    A        0      0        2 
   1 chr1_106229256     HCab    T    A        1      2        2 
   1 chr1_106229256     HPrz    T    A        1      2        2 
   1 chr1_106229256     ZBoe    T    A        0      0        2 
   1 chr1_106229256     ZGre    T    A        0      0        2 
   1 chr1_106229256     ZHar    T    A        0      0        2 
   1 chr1_106229256   Sample    T    A        0      0        2 
   1 chr1_106231433     AAsi    A    C        0      0        2 
   1 chr1_106231433     AKia    A    C        0      0        2 
   1 chr1_106231433     AOna    A    C      0.5      1        2 
   1 chr1_106231433     ASom    A    C        0      0        2 
   1 chr1_106231433     HCab    A    C        0      0        2 
   1 chr1_106231433     HPrz    A    C        0      0        2 
   1 chr1_106231433     ZBoe    A    C        0      0        2 
   1 chr1_106231433     ZGre    A    C        0      0        2 
   1 chr1_106231433     ZHar    A    C        0      0        2 
   1 chr1_106231433   Sample    A    C        0      0        2 
   1 chr1_106235882     AAsi    C    A        0      0        2 
   1 chr1_106235882     AKia    C    A        0      0        2 
   1 chr1_106235882     AOna    C    A        0      0        2 
   1 chr1_106235882     ASom    C    A        0      0        2 
   1 chr1_106235882     HCab    C    A      0.5      1        2 
   1 chr1_106235882     HPrz    C    A        0      0        2 
   1 chr1_106235882     ZBoe    C    A        0      0        2 
   1 chr1_106235882     ZGre    C    A        0      0        2 
   1 chr1_106235882     ZHar    C    A        0      0        2 
   1 chr1_106235882   Sample    C    A        0      0        2 
   1 chr1_106236124     AAsi    T    G        0      0        2 
   1 chr1_106236124     AKia    T    G        0      0        2 
   1 chr1_106236124     AOna    T    G        0      0        2 
   1 chr1_106236124     ASom    T    G        0      0        2 
   1 chr1_106236124     HCab    T    G        0      0        2 
   1 chr1_106236124     HPrz    T    G        0      0        2 
   1 chr1_106236124     ZBoe    T    G        0      0        2 
   1 chr1_106236124     ZGre    T    G        1      2        2 
   1 chr1_106236124     ZHar    T    G        0      0        2 
   1 chr1_106236124   Sample    T    G        0      0        2 
   1 chr1_106250754     AAsi    T    A        0      0        2 
   1 chr1_106250754     AKia    T    A        0      0        2 
   1 chr1_106250754     AOna    T    A        0      0        2 
   1 chr1_106250754     ASom    T    A        0      0        2 
   1 chr1_106250754     HCab    T    A        0      0        2 
   1 chr1_106250754     HPrz    T    A        0      0        2 
   1 chr1_106250754     ZBoe    T    A        0      0        2 
   1 chr1_106250754     ZGre    T    A        0      0        2 
   1 chr1_106250754     ZHar    T    A      0.5      1        2 
   1 chr1_106250754   Sample    T    A        0      0        2 
   1 chr1_106251192     AAsi    A    T        0      0        2 
   1 chr1_106251192     AKia    A    T        0      0        2 
   1 chr1_106251192     AOna    A    T        0      0        2 
   1 chr1_106251192     ASom    A    T        0      0        2 
   1 chr1_106251192     HCab    A    T        1      2        2 
   1 chr1_106251192     HPrz    A    T        1      2        2 
   1 chr1_106251192     ZBoe    A    T        0      0        2 
   1 chr1_106251192     ZGre    A    T        0      0        2 
   1 chr1_106251192     ZHar    A    T        0      0        2 
   1 chr1_106251192   Sample    A    T        0      0        2 
   1 chr1_106256124     AAsi    G    C        0      0        2 
   1 chr1_106256124     AKia    G    C        0      0        2 
   1 chr1_106256124     AOna    G    C        0      0        2 
   1 chr1_106256124     ASom    G    C        1      2        2 
   1 chr1_106256124     HCab    G    C        0      0        2 
   1 chr1_106256124     HPrz    G    C        0      0        2 
   1 chr1_106256124     ZBoe    G    C        0      0        2 
   1 chr1_106256124     ZGre    G    C        0      0        2 
   1 chr1_106256124     ZHar    G    C        0      0        2 
   1 chr1_106256124   Sample    G    C        0      0        2 
   1 chr1_106281082     AAsi    A    C        0      0        2 
   1 chr1_106281082     AKia    A    C        0      0        2 
   1 chr1_106281082     AOna    A    C        0      0        2 
   1 chr1_106281082     ASom    A    C        0      0        2 
   1 chr1_106281082     HCab    A    C        0      0        2 
   1 chr1_106281082     HPrz    A    C      0.5      1        2 
   1 chr1_106281082     ZBoe    A    C        0      0        2 
   1 chr1_106281082     ZGre    A    C        0      0        2 
   1 chr1_106281082     ZHar    A    C        0      0        2 
   1 chr1_106281082   Sample    A    C        0      0        2 
   1 chr1_106284823     AAsi    T    A        0      0        2 
   1 chr1_106284823     AKia    T    A        0      0        2 
   1 chr1_106284823     AOna    T    A        0      0        2 
   1 chr1_106284823     ASom    T    A        0      0        2 
   1 chr1_106284823     HCab    T    A        0      0        2 
   1 chr1_106284823     HPrz    T    A        0      0        2 
   1 chr1_106284823     ZBoe    T    A        0      0        2 
   1 chr1_106284823     ZGre    T    A        1      2        2 
   1 chr1_106284823     ZHar    T    A        0      0        2 
   1 chr1_106284823   Sample    T    A        0      0        2 
   1 chr1_106311235     AAsi    A    T        0      0        2 
   1 chr1_106311235     AKia    A    T        1      2        2 
   1 chr1_106311235     AOna    A    T      0.5      1        2 
   1 chr1_106311235     ASom    A    T        0      0        2 
   1 chr1_106311235     HCab    A    T        0      0        2 
   1 chr1_106311235     HPrz    A    T        0      0        2 
   1 chr1_106311235     ZBoe    A    T        0      0        2 
   1 chr1_106311235     ZGre    A    T        0      0        2 
   1 chr1_106311235     ZHar    A    T        0      0        2 
   1 chr1_106311235   Sample    A    T        0      0        2 
   1 chr1_106315861     AAsi    C    A        0      0        2 
   1 chr1_106315861     AKia    C    A        0      0        2 
   1 chr1_106315861     AOna    C    A        0      0        2 
   1 chr1_106315861     ASom    C    A        0      0        2 
   1 chr1_106315861     HCab    C    A        1      2        2 
   1 chr1_106315861     HPrz    C    A        1      2        2 
   1 chr1_106315861     ZBoe    C    A        0      0        2 
   1 chr1_106315861     ZGre    C    A        0      0        2 
   1 chr1_106315861     ZHar    C    A        0      0        2 
   1 chr1_106315861   Sample    C    A        0      0        2 
   1 chr1_106329766     AAsi    C    G        0      0        2 
   1 chr1_106329766     AKia    C    G        0      0        2 
   1 chr1_106329766     AOna    C    G        0      0        2 
   1 chr1_106329766     ASom    C    G        0      0        2 
   1 chr1_106329766     HCab    C    G        0      0        2 
   1 chr1_106329766     HPrz    C    G        0      0        2 
   1 chr1_106329766     ZBoe    C    G        0      0        2 
   1 chr1_106329766     ZGre    C    G      0.5      1        2 
   1 chr1_106329766     ZHar    C    G        0      0        2 
   1 chr1_106329766   Sample    C    G        0      0        2 
   1 chr1_106332304     AAsi    C    G        0      0        2 
   1 chr1_106332304     AKia    C    G        0      0        2 
   1 chr1_106332304     AOna    C    G        0      0        2 
   1 chr1_106332304     ASom    C    G        0      0        2 
   1 chr1_106332304     HCab    C    G        0      0        2 
   1 chr1_106332304     HPrz    C    G      0.5      1        2 
   1 chr1_106332304     ZBoe    C    G        0      0        2 
   1 chr1_106332304     ZGre    C    G        0      0        2 
   1 chr1_106332304     ZHar    C    G        0      0        2 
   1 chr1_106332304   Sample    C    G        0      0        2 
   1 chr1_106350058     AAsi    C    G        0      0        2 
   1 chr1_106350058     AKia    C    G        0      0        2 
   1 chr1_106350058     AOna    C    G        0      0        2 
   1 chr1_106350058     ASom    C    G        0      0        2 
   1 chr1_106350058     HCab    C    G        0      0        2 
   1 chr1_106350058     HPrz    C    G        0      0        2 
   1 chr1_106350058     ZBoe    C    G        0      0        2 
   1 chr1_106350058     ZGre    C    G        0      0        2 
   1 chr1_106350058     ZHar    C    G        1      2        2 
   1 chr1_106350058   Sample    C    G        0      0        2 
   1 chr1_106376267     AAsi    A    C        0      0        2 
   1 chr1_106376267     AKia    A    C        0      0        2 
   1 chr1_106376267     AOna    A    C        0      0        2 
   1 chr1_106376267     ASom    A    C        0      0        2 
   1 chr1_106376267     HCab    A    C        0      0        2 
   1 chr1_106376267     HPrz    A    C        0      0        2 
   1 chr1_106376267     ZBoe    A    C        0      0        2 
   1 chr1_106376267     ZGre    A    C        1      2        2 
   1 chr1_106376267     ZHar    A    C        0      0        2 
   1 chr1_106376267   Sample    A    C        0      0        2 
   1 chr1_106388745     AAsi    A    C        0      0        2 
   1 chr1_106388745     AKia    A    C        0      0        2 
   1 chr1_106388745     AOna    A    C        0      0        2 
   1 chr1_106388745     ASom    A    C        0      0        2 
   1 chr1_106388745     HCab    A    C      0.5      1        2 
   1 chr1_106388745     HPrz    A    C        1      2        2 
   1 chr1_106388745     ZBoe    A    C        0      0        2 
   1 chr1_106388745     ZGre    A    C        0      0        2 
   1 chr1_106388745     ZHar    A    C        0      0        2 
   1 chr1_106388745   Sample    A    C        0      0        2 
   1 chr1_106393883     AAsi    G    C        1      2        2 
   1 chr1_106393883     AKia    G    C        0      0        2 
   1 chr1_106393883     AOna    G    C        0      0        2 
   1 chr1_106393883     ASom    G    C        0      0        2 
   1 chr1_106393883     HCab    G    C        0      0        2 
   1 chr1_106393883     HPrz    G    C        0      0        2 
   1 chr1_106393883     ZBoe    G    C        0      0        2 
   1 chr1_106393883     ZGre    G    C        0      0        2 
   1 chr1_106393883     ZHar    G    C        0      0        2 
   1 chr1_106393883   Sample    G    C        0      0        2 
   1 chr1_106397973     AAsi    T    A        0      0        2 
   1 chr1_106397973     AKia    T    A        0      0        2 
   1 chr1_106397973     AOna    T    A        0      0        2 
   1 chr1_106397973     ASom    T    A        0      0        2 
   1 chr1_106397973     HCab    T    A        0      0        2 
   1 chr1_106397973     HPrz    T    A        0      0        2 
   1 chr1_106397973     ZBoe    T    A        0      0        2 
   1 chr1_106397973     ZGre    T    A      0.5      1        2 
   1 chr1_106397973     ZHar    T    A        0      0        2 
   1 chr1_106397973   Sample    T    A        0      0        2 
   1 chr1_106440492     AAsi    G    C        0      0        2 
   1 chr1_106440492     AKia    G    C        0      0        2 
   1 chr1_106440492     AOna    G    C        0      0        2 
   1 chr1_106440492     ASom    G    C        0      0        2 
   1 chr1_106440492     HCab    G    C        0      0        2 
   1 chr1_106440492     HPrz    G    C        0      0        2 
   1 chr1_106440492     ZBoe    G    C        0      0        2 
   1 chr1_106440492     ZGre    G    C      0.5      1        2 
   1 chr1_106440492     ZHar    G    C        0      0        2 
   1 chr1_106440492   Sample    G    C        0      0        2 
   1 chr1_106464642     AAsi    T    A        0      0        2 
   1 chr1_106464642     AKia    T    A        0      0        2 
   1 chr1_106464642     AOna    T    A        0      0        2 
   1 chr1_106464642     ASom    T    A        0      0        2 
   1 chr1_106464642     HCab    T    A        0      0        2 
   1 chr1_106464642     HPrz    T    A        0      0        2 
   1 chr1_106464642     ZBoe    T    A        0      0        2 
   1 chr1_106464642     ZGre    T    A        0      0        2 
   1 chr1_106464642     ZHar    T    A      0.5      1        2 
   1 chr1_106464642   Sample    T    A        0      0        2 
   1 chr1_106490392     AAsi    G    C        0      0        2 
   1 chr1_106490392     AKia    G    C        0      0        2 
   1 chr1_106490392     AOna    G    C        0      0        2 
   1 chr1_106490392     ASom    G    C        0      0        2 
   1 chr1_106490392     HCab    G    C        0      0        2 
   1 chr1_106490392     HPrz    G    C        0      0        2 
   1 chr1_106490392     ZBoe    G    C      0.5      1        2 
   1 chr1_106490392     ZGre    G    C        0      0        2 
   1 chr1_106490392     ZHar    G    C        0      0        2 
   1 chr1_106490392   Sample    G    C        0      0        2 
   1 chr1_106493943     AAsi    A    C        1      2        2 
   1 chr1_106493943     AKia    A    C        0      0        2 
   1 chr1_106493943     AOna    A    C        0      0        2 
   1 chr1_106493943     ASom    A    C        0      0        2 
   1 chr1_106493943     HCab    A    C        0      0        2 
   1 chr1_106493943     HPrz    A    C        0      0        2 
   1 chr1_106493943     ZBoe    A    C        0      0        2 
   1 chr1_106493943     ZGre    A    C        0      0        2 
   1 chr1_106493943     ZHar    A    C        0      0        2 
   1 chr1_106493943   Sample    A    C        1      2        2 
   1 chr1_106518557     AAsi    C    A        0      0        2 
   1 chr1_106518557     AKia    C    A        0      0        2 
   1 chr1_106518557     AOna    C    A        0      0        2 
   1 chr1_106518557     ASom    C    A        0      0        2 
   1 chr1_106518557     HCab    C    A        0      0        2 
   1 chr1_106518557     HPrz    C    A        0      0        2 
   1 chr1_106518557     ZBoe    C    A      0.5      1        2 
   1 chr1_106518557     ZGre    C    A        0      0        2 
   1 chr1_106518557     ZHar    C    A        0      0        2 
   1 chr1_106518557   Sample    C    A        0      0        2 
   1 chr1_106519812     AAsi    G    C        0      0        2 
   1 chr1_106519812     AKia    G    C        0      0        2 
   1 chr1_106519812     AOna    G    C        0      0        2 
   1 chr1_106519812     ASom    G    C        0      0        2 
   1 chr1_106519812     HCab    G    C        0      0        2 
   1 chr1_106519812     HPrz    G    C        0      0        2 
   1 chr1_106519812     ZBoe    G    C      0.5      1        2 
   1 chr1_106519812     ZGre    G    C        0      0        2 
   1 chr1_106519812     ZHar    G    C        0      0        2 
   1 chr1_106519812   Sample    G    C        0      0        2 
   1 chr1_106542992     AAsi    C    G        0      0        2 
   1 chr1_106542992     AKia    C    G        0      0        2 
   1 chr1_106542992     AOna    C    G        0      0        2 
   1 chr1_106542992     ASom    C    G        0      0        2 
   1 chr1_106542992     HCab    C    G        1      2        2 
   1 chr1_106542992     HPrz    C    G        1      2        2 
   1 chr1_106542992     ZBoe    C    G        0      0        2 
   1 chr1_106542992     ZGre    C    G        0      0        2 
   1 chr1_106542992     ZHar    C    G        0      0        2 
   1 chr1_106542992   Sample    C    G        0      0        2 
   1 chr1_106558133     AAsi    C    A        0      0        2 
   1 chr1_106558133     AKia    C    A        0      0        2 
   1 chr1_106558133     AOna    C    A      0.5      1        2 
   1 chr1_106558133     ASom    C    A        0      0        2 
   1 chr1_106558133     HCab    C    A        0      0        2 
   1 chr1_106558133     HPrz    C    A        0      0        2 
   1 chr1_106558133     ZBoe    C    A        0      0        2 
   1 chr1_106558133     ZGre    C    A        0      0        2 
   1 chr1_106558133     ZHar    C    A        0      0        2 
   1 chr1_106558133   Sample    C    A        0      0        2 
   1 chr1_106560953     AAsi    C    G        0      0        2 
   1 chr1_106560953     AKia    C    G        0      0        2 
   1 chr1_106560953     AOna    C    G        0      0        2 
   1 chr1_106560953     ASom    C    G        1      2        2 
   1 chr1_106560953     HCab    C    G        0      0        2 
   1 chr1_106560953     HPrz    C    G        0      0        2 
   1 chr1_106560953     ZBoe    C    G        0      0        2 
   1 chr1_106560953     ZGre    C    G        0      0        2 
   1 chr1_106560953     ZHar    C    G        0      0        2 
   1 chr1_106560953   Sample    C    G        0      0        2 
   1 chr1_106580111     AAsi    C    G        0      0        2 
   1 chr1_106580111     AKia    C    G        0      0        2 
   1 chr1_106580111     AOna    C    G        0      0        2 
   1 chr1_106580111     ASom    C    G        0      0        2 
   1 chr1_106580111     HCab    C    G        1      2        2 
   1 chr1_106580111     HPrz    C    G        1      2        2 
   1 chr1_106580111     ZBoe    C    G        0      0        2 
   1 chr1_106580111     ZGre    C    G        0      0        2 
   1 chr1_106580111     ZHar    C    G        0      0        2 
   1 chr1_106580111   Sample    C    G        0      0        2 
   1 chr1_106604106     AAsi    G    C        0      0        2 
   1 chr1_106604106     AKia    G    C        0      0        2 
   1 chr1_106604106     AOna    G    C        0      0        2 
   1 chr1_106604106     ASom    G    C        0      0        2 
   1 chr1_106604106     HCab    G    C        1      2        2 
   1 chr1_106604106     HPrz    G    C        1      2        2 
   1 chr1_106604106     ZBoe    G    C        0      0        2 
   1 chr1_106604106     ZGre    G    C        0      0        2 
   1 chr1_106604106     ZHar    G    C        0      0        2 
   1 chr1_106604106   Sample    G    C        0      0        2 
   1 chr1_106611506     AAsi    A    C        0      0        2 
   1 chr1_106611506     AKia    A    C        0      0        2 
   1 chr1_106611506     AOna    A    C        0      0        2 
   1 chr1_106611506     ASom    A    C        0      0        2 
   1 chr1_106611506     HCab    A    C        0      0        2 
   1 chr1_106611506     HPrz    A    C        0      0        2 
   1 chr1_106611506     ZBoe    A    C      0.5      1        2 
   1 chr1_106611506     ZGre    A    C        0      0        2 
   1 chr1_106611506     ZHar    A    C        0      0        2 
   1 chr1_106611506   Sample    A    C        0      0        2 
   1 chr1_106618096     AAsi    G    C        0      0        2 
   1 chr1_106618096     AKia    G    C        0      0        2 
   1 chr1_106618096     AOna    G    C        0      0        2 
   1 chr1_106618096     ASom    G    C        0      0        2 
   1 chr1_106618096     HCab    G    C        1      2        2 
   1 chr1_106618096     HPrz    G    C        1      2        2 
   1 chr1_106618096     ZBoe    G    C        0      0        2 
   1 chr1_106618096     ZGre    G    C        0      0        2 
   1 chr1_106618096     ZHar    G    C        0      0        2 
   1 chr1_106618096   Sample    G    C        0      0        2 
   1 chr1_106620667     AAsi    G    C        0      0        2 
   1 chr1_106620667     AKia    G    C        0      0        2 
   1 chr1_106620667     AOna    G    C        0      0        2 
   1 chr1_106620667     ASom    G    C        0      0        2 
   1 chr1_106620667     HCab    G    C        1      2        2 
   1 chr1_106620667     HPrz    G    C        1      2        2 
   1 chr1_106620667     ZBoe    G    C        0      0        2 
   1 chr1_106620667     ZGre    G    C        0      0        2 
   1 chr1_106620667     ZHar    G    C        0      0        2 
   1 chr1_106620667   Sample    G    C        0      0        2 
   1 chr1_106643543     AAsi    T    G        0      0        2 
   1 chr1_106643543     AKia    T    G        0      0        2 
   1 chr1_106643543     AOna    T    G      0.5      1        2 
   1 chr1_106643543     ASom    T    G        0      0        2 
   1 chr1_106643543     HCab    T    G        0      0        2 
   1 chr1_106643543     HPrz    T    G        0      0        2 
   1 chr1_106643543     ZBoe    T    G        0      0        2 
   1 chr1_106643543     ZGre    T    G        0      0        2 
   1 chr1_106643543     ZHar    T    G        0      0        2 
   1 chr1_106643543   Sample    T    G        0      0        2 
   1 chr1_106646966     AAsi    C    A        0      0        2 
   1 chr1_106646966     AKia    C    A        0      0        2 
   1 chr1_106646966     AOna    C    A        0      0        2 
   1 chr1_106646966     ASom    C    A        0      0        2 
   1 chr1_106646966     HCab    C    A        1      2        2 
   1 chr1_106646966     HPrz    C    A        1      2        2 
   1 chr1_106646966     ZBoe    C    A        0      0        2 
   1 chr1_106646966     ZGre    C    A        0      0        2 
   1 chr1_106646966     ZHar    C    A        0      0        2 
   1 chr1_106646966   Sample    C    A        0      0        2 
   1 chr1_106692364     AAsi    A    C        0      0        2 
   1 chr1_106692364     AKia    A    C        0      0        2 
   1 chr1_106692364     AOna    A    C        0      0        2 
   1 chr1_106692364     ASom    A    C        0      0        2 
   1 chr1_106692364     HCab    A    C        0      0        2 
   1 chr1_106692364     HPrz    A    C        0      0        2 
   1 chr1_106692364     ZBoe    A    C        0      0        2 
   1 chr1_106692364     ZGre    A    C        1      2        2 
   1 chr1_106692364     ZHar    A    C        0      0        2 
   1 chr1_106692364   Sample    A    C        0      0        2 
   1 chr1_106713244     AAsi    C    G        0      0        2 
   1 chr1_106713244     AKia    C    G        0      0        2 
   1 chr1_106713244     AOna    C    G        0      0        2 
   1 chr1_106713244     ASom    C    G        1      2        2 
   1 chr1_106713244     HCab    C    G        0      0        2 
   1 chr1_106713244     HPrz    C    G        0      0        2 
   1 chr1_106713244     ZBoe    C    G        0      0        2 
   1 chr1_106713244     ZGre    C    G        0      0        2 
   1 chr1_106713244     ZHar    C    G        0      0        2 
   1 chr1_106713244   Sample    C    G        0      0        2 
   1 chr1_106724100     AAsi    C    A        0      0        2 
   1 chr1_106724100     AKia    C    A        0      0        2 
   1 chr1_106724100     AOna    C    A        0      0        2 
   1 chr1_106724100     ASom    C    A        0      0        2 
   1 chr1_106724100     HCab    C    A        0      0        2 
   1 chr1_106724100     HPrz    C    A        0      0        2 
   1 chr1_106724100     ZBoe    C    A        0      0        2 
   1 chr1_106724100     ZGre    C    A        0      0        2 
   1 chr1_106724100     ZHar    C    A        1      2        2 
   1 chr1_106724100   Sample    C    A        0      0        2 
   1 chr1_106732649     AAsi    C    G        0      0        2 
   1 chr1_106732649     AKia    C    G        0      0        2 
   1 chr1_106732649     AOna    C    G        0      0        2 
   1 chr1_106732649     ASom    C    G        0      0        2 
   1 chr1_106732649     HCab    C    G        0      0        2 
   1 chr1_106732649     HPrz    C    G        0      0        2 
   1 chr1_106732649     ZBoe    C    G        0      0        2 
   1 chr1_106732649     ZGre    C    G        0      0        2 
   1 chr1_106732649     ZHar    C    G        1      2        2 
   1 chr1_106732649   Sample    C    G        0      0        2 
   1 chr1_106739209     AAsi    A    T        0      0        2 
   1 chr1_106739209     AKia    A    T        0      0        2 
   1 chr1_106739209     AOna    A    T      0.5      1        2 
   1 chr1_106739209     ASom    A    T        0      0        2 
   1 chr1_106739209     HCab    A    T        0      0        2 
   1 chr1_106739209     HPrz    A    T        0      0        2 
   1 chr1_106739209     ZBoe    A    T        0      0        2 
   1 chr1_106739209     ZGre    A    T        0      0        2 
   1 chr1_106739209     ZHar    A    T        0      0        2 
   1 chr1_106739209   Sample    A    T        0      0        2 
   1 chr1_106747485     AAsi    G    T        0      0        2 
   1 chr1_106747485     AKia    G    T        0      0        2 
   1 chr1_106747485     AOna    G    T        0      0        2 
   1 chr1_106747485     ASom    G    T        0      0        2 
   1 chr1_106747485     HCab    G    T      0.5      1        2 
   1 chr1_106747485     HPrz    G    T      0.5      1        2 
   1 chr1_106747485     ZBoe    G    T        0      0        2 
   1 chr1_106747485     ZGre    G    T        0      0        2 
   1 chr1_106747485     ZHar    G    T        0      0        2 
   1 chr1_106747485   Sample    G    T        0      0        2 
   1 chr1_106754890     AAsi    C    A        0      0        2 
   1 chr1_106754890     AKia    C    A        1      2        2 
   1 chr1_106754890     AOna    C    A      0.5      1        2 
   1 chr1_106754890     ASom    C    A        0      0        2 
   1 chr1_106754890     HCab    C    A        0      0        2 
   1 chr1_106754890     HPrz    C    A        0      0        2 
   1 chr1_106754890     ZBoe    C    A        0      0        2 
   1 chr1_106754890     ZGre    C    A        0      0        2 
   1 chr1_106754890     ZHar    C    A        0      0        2 
   1 chr1_106754890   Sample    C    A        0      0        2 
   1 chr1_106755712     AAsi    A    C        0      0        2 
   1 chr1_106755712     AKia    A    C        0      0        2 
   1 chr1_106755712     AOna    A    C        0      0        2 
   1 chr1_106755712     ASom    A    C        0      0        2 
   1 chr1_106755712     HCab    A    C        0      0        2 
   1 chr1_106755712     HPrz    A    C        0      0        2 
   1 chr1_106755712     ZBoe    A    C        0      0        2 
   1 chr1_106755712     ZGre    A    C      0.5      1        2 
   1 chr1_106755712     ZHar    A    C        0      0        2 
   1 chr1_106755712   Sample    A    C        0      0        2 
   1 chr1_106776620     AAsi    C    G        0      0        2 
   1 chr1_106776620     AKia    C    G        1      2        2 
   1 chr1_106776620     AOna    C    G      0.5      1        2 
   1 chr1_106776620     ASom    C    G        0      0        2 
   1 chr1_106776620     HCab    C    G        0      0        2 
   1 chr1_106776620     HPrz    C    G        0      0        2 
   1 chr1_106776620     ZBoe    C    G        0      0        2 
   1 chr1_106776620     ZGre    C    G        0      0        2 
   1 chr1_106776620     ZHar    C    G        0      0        2 
   1 chr1_106776620   Sample    C    G        0      0        2 
   1 chr1_106779894     AAsi    A    T        0      0        2 
   1 chr1_106779894     AKia    A    T        0      0        2 
   1 chr1_106779894     AOna    A    T        0      0        2 
   1 chr1_106779894     ASom    A    T        0      0        2 
   1 chr1_106779894     HCab    A    T        0      0        2 
   1 chr1_106779894     HPrz    A    T        0      0        2 
   1 chr1_106779894     ZBoe    A    T        0      0        2 
   1 chr1_106779894     ZGre    A    T        0      0        2 
   1 chr1_106779894     ZHar    A    T        1      2        2 
   1 chr1_106779894   Sample    A    T        0      0        2 
   1 chr1_106790781     AAsi    A    T        1      2        2 
   1 chr1_106790781     AKia    A    T        0      0        2 
   1 chr1_106790781     AOna    A    T        0      0        2 
   1 chr1_106790781     ASom    A    T        1      2        2 
   1 chr1_106790781     HCab    A    T        0      0        2 
   1 chr1_106790781     HPrz    A    T        0      0        2 
   1 chr1_106790781     ZBoe    A    T        0      0        2 
   1 chr1_106790781     ZGre    A    T        0      0        2 
   1 chr1_106790781     ZHar    A    T        0      0        2 
   1 chr1_106790781   Sample    A    T        0      0        2 
   1 chr1_106797369     AAsi    A    C        0      0        2 
   1 chr1_106797369     AKia    A    C        0      0        2 
   1 chr1_106797369     AOna    A    C      0.5      1        2 
   1 chr1_106797369     ASom    A    C        0      0        2 
   1 chr1_106797369     HCab    A    C        0      0        2 
   1 chr1_106797369     HPrz    A    C        0      0        2 
   1 chr1_106797369     ZBoe    A    C        0      0        2 
   1 chr1_106797369     ZGre    A    C        0      0        2 
   1 chr1_106797369     ZHar    A    C        0      0        2 
   1 chr1_106797369   Sample    A    C        0      0        2 
   1 chr1_106797473     AAsi    C    G        0      0        2 
   1 chr1_106797473     AKia    C    G        0      0        2 
   1 chr1_106797473     AOna    C    G        0      0        2 
   1 chr1_106797473     ASom    C    G        0      0        2 
   1 chr1_106797473     HCab    C    G        0      0        2 
   1 chr1_106797473     HPrz    C    G        0      0        2 
   1 chr1_106797473     ZBoe    C    G        0      0        2 
   1 chr1_106797473     ZGre    C    G        0      0        2 
   1 chr1_106797473     ZHar    C    G      0.5      1        2 
   1 chr1_106797473   Sample    C    G        0      0        2 
   1 chr1_106803832     AAsi    A    T        0      0        2 
   1 chr1_106803832     AKia    A    T        0      0        2 
   1 chr1_106803832     AOna    A    T        0      0        2 
   1 chr1_106803832     ASom    A    T        0      0        2 
   1 chr1_106803832     HCab    A    T        1      2        2 
   1 chr1_106803832     HPrz    A    T        1      2        2 
   1 chr1_106803832     ZBoe    A    T        0      0        2 
   1 chr1_106803832     ZGre    A    T        0      0        2 
   1 chr1_106803832     ZHar    A    T        0      0        2 
   1 chr1_106803832   Sample    A    T        1      2        2 
   1 chr1_106813124     AAsi    C    G        0      0        2 
   1 chr1_106813124     AKia    C    G      0.5      1        2 
   1 chr1_106813124     AOna    C    G        0      0        2 
   1 chr1_106813124     ASom    C    G        0      0        2 
   1 chr1_106813124     HCab    C    G        0      0        2 
   1 chr1_106813124     HPrz    C    G        0      0        2 
   1 chr1_106813124     ZBoe    C    G        0      0        2 
   1 chr1_106813124     ZGre    C    G        0      0        2 
   1 chr1_106813124     ZHar    C    G        0      0        2 
   1 chr1_106813124   Sample    C    G        0      0        2 
   1 chr1_106827185     AAsi    G    C        0      0        2 
   1 chr1_106827185     AKia    G    C        0      0        2 
   1 chr1_106827185     AOna    G    C        0      0        2 
   1 chr1_106827185     ASom    G    C        0      0        2 
   1 chr1_106827185     HCab    G    C        1      2        2 
   1 chr1_106827185     HPrz    G    C        1      2        2 
   1 chr1_106827185     ZBoe    G    C        0      0        2 
   1 chr1_106827185     ZGre    G    C        0      0        2 
   1 chr1_106827185     ZHar    G    C        0      0        2 
   1 chr1_106827185   Sample    G    C        0      0        2 
   1 chr1_106832148     AAsi    C    G        0      0        2 
   1 chr1_106832148     AKia    C    G        0      0        2 
   1 chr1_106832148     AOna    C    G      0.5      1        2 
   1 chr1_106832148     ASom    C    G        0      0        2 
   1 chr1_106832148     HCab    C    G        0      0        2 
   1 chr1_106832148     HPrz    C    G        0      0        2 
   1 chr1_106832148     ZBoe    C    G        0      0        2 
   1 chr1_106832148     ZGre    C    G        0      0        2 
   1 chr1_106832148     ZHar    C    G        0      0        2 
   1 chr1_106832148   Sample    C    G        0      0        2 
   1 chr1_106842171     AAsi    T    G        0      0        2 
   1 chr1_106842171     AKia    T    G        0      0        2 
   1 chr1_106842171     AOna    T    G        0      0        2 
   1 chr1_106842171     ASom    T    G        0      0        2 
   1 chr1_106842171     HCab    T    G        1      2        2 
   1 chr1_106842171     HPrz    T    G        1      2        2 
   1 chr1_106842171     ZBoe    T    G        0      0        2 
   1 chr1_106842171     ZGre    T    G        0      0        2 
   1 chr1_106842171     ZHar    T    G        0      0        2 
   1 chr1_106842171   Sample    T    G        0      0        2 
   1 chr1_106848500     AAsi    A    C        1      2        2 
   1 chr1_106848500     AKia    A    C        0      0        2 
   1 chr1_106848500     AOna    A    C        0      0        2 
   1 chr1_106848500     ASom    A    C        1      2        2 
   1 chr1_106848500     HCab    A    C        0      0        2 
   1 chr1_106848500     HPrz    A    C        0      0        2 
   1 chr1_106848500     ZBoe    A    C        0      0        2 
   1 chr1_106848500     ZGre    A    C        0      0        2 
   1 chr1_106848500     ZHar    A    C        0      0        2 
   1 chr1_106848500   Sample    A    C        1      2        2 
   1 chr1_106851847     AAsi    T    A      0.5      1        2 
   1 chr1_106851847     AKia    T    A        0      0        2 
   1 chr1_106851847     AOna    T    A        0      0        2 
   1 chr1_106851847     ASom    T    A        0      0        2 
   1 chr1_106851847     HCab    T    A        0      0        2 
   1 chr1_106851847     HPrz    T    A        0      0        2 
   1 chr1_106851847     ZBoe    T    A        0      0        2 
   1 chr1_106851847     ZGre    T    A        0      0        2 
   1 chr1_106851847     ZHar    T    A        0      0        2 
   1 chr1_106851847   Sample    T    A        1      2        2 
   1 chr1_106852398     AAsi    G    T        0      0        2 
   1 chr1_106852398     AKia    G    T        0      0        2 
   1 chr1_106852398     AOna    G    T        0      0        2 
   1 chr1_106852398     ASom    G    T        0      0        2 
   1 chr1_106852398     HCab    G    T      0.5      1        2 
   1 chr1_106852398     HPrz    G    T        0      0        2 
   1 chr1_106852398     ZBoe    G    T        0      0        2 
   1 chr1_106852398     ZGre    G    T        0      0        2 
   1 chr1_106852398     ZHar    G    T        0      0        2 
   1 chr1_106852398   Sample    G    T        0      0        2 
   1 chr1_106859996     AAsi    T    A        0      0        2 
   1 chr1_106859996     AKia    T    A        0      0        2 
   1 chr1_106859996     AOna    T    A        0      0        2 
   1 chr1_106859996     ASom    T    A        0      0        2 
   1 chr1_106859996     HCab    T    A        0      0        2 
   1 chr1_106859996     HPrz    T    A        0      0        2 
   1 chr1_106859996     ZBoe    T    A        0      0        2 
   1 chr1_106859996     ZGre    T    A      0.5      1        2 
   1 chr1_106859996     ZHar    T    A        0      0        2 
   1 chr1_106859996   Sample    T    A        0      0        2 
   1 chr1_106865798     AAsi    C    G        0      0        2 
   1 chr1_106865798     AKia    C    G        1      2        2 
   1 chr1_106865798     AOna    C    G        1      2        2 
   1 chr1_106865798     ASom    C    G        0      0        2 
   1 chr1_106865798     HCab    C    G        0      0        2 
   1 chr1_106865798     HPrz    C    G        0      0        2 
   1 chr1_106865798     ZBoe    C    G        1      2        2 
   1 chr1_106865798     ZGre    C    G      0.5      1        2 
   1 chr1_106865798     ZHar    C    G        1      2        2 
   1 chr1_106865798   Sample    C    G        0      0        2 
   1 chr1_106867986     AAsi    G    T        0      0        2 
   1 chr1_106867986     AKia    G    T        0      0        2 
   1 chr1_106867986     AOna    G    T        0      0        2 
   1 chr1_106867986     ASom    G    T        0      0        2 
   1 chr1_106867986     HCab    G    T        1      2        2 
   1 chr1_106867986     HPrz    G    T        1      2        2 
   1 chr1_106867986     ZBoe    G    T        0      0        2 
   1 chr1_106867986     ZGre    G    T      0.5      1        2 
   1 chr1_106867986     ZHar    G    T        0      0        2 
   1 chr1_106867986   Sample    G    T        0      0        2 
   1 chr1_106890406     AAsi    T    G        0      0        2 
   1 chr1_106890406     AKia    T    G      0.5      1        2 
   1 chr1_106890406     AOna    T    G      0.5      1        2 
   1 chr1_106890406     ASom    T    G        0      0        2 
   1 chr1_106890406     HCab    T    G        0      0        2 
   1 chr1_106890406     HPrz    T    G        0      0        2 
   1 chr1_106890406     ZBoe    T    G        0      0        2 
   1 chr1_106890406     ZGre    T    G        0      0        2 
   1 chr1_106890406     ZHar    T    G        0      0        2 
   1 chr1_106890406   Sample    T    G        0      0        2 
   1 chr1_106914510     AAsi    G    T        0      0        2 
   1 chr1_106914510     AKia    G    T        0      0        2 
   1 chr1_106914510     AOna    G    T        0      0        2 
   1 chr1_106914510     ASom    G    T        0      0        2 
   1 chr1_106914510     HCab    G    T        0      0        2 
   1 chr1_106914510     HPrz    G    T        0      0        2 
   1 chr1_106914510     ZBoe    G    T        1      2        2 
   1 chr1_106914510     ZGre    G    T        0      0        2 
   1 chr1_106914510     ZHar    G    T        0      0        2 
   1 chr1_106914510   Sample    G    T        0      0        2 
   1 chr1_106914850     AAsi    A    C        0      0        2 
   1 chr1_106914850     AKia    A    C        0      0        2 
   1 chr1_106914850     AOna    A    C        0      0        2 
   1 chr1_106914850     ASom    A    C        0      0        2 
   1 chr1_106914850     HCab    A    C        0      0        2 
   1 chr1_106914850     HPrz    A    C        0      0        2 
   1 chr1_106914850     ZBoe    A    C        0      0        2 
   1 chr1_106914850     ZGre    A    C        0      0        2 
   1 chr1_106914850     ZHar    A    C      0.5      1        2 
   1 chr1_106914850   Sample    A    C        0      0        2 
   1 chr1_106917949     AAsi    T    A        0      0        2 
   1 chr1_106917949     AKia    T    A        0      0        2 
   1 chr1_106917949     AOna    T    A        0      0        2 
   1 chr1_106917949     ASom    T    A        0      0        2 
   1 chr1_106917949     HCab    T    A        1      2        2 
   1 chr1_106917949     HPrz    T    A        1      2        2 
   1 chr1_106917949     ZBoe    T    A        0      0        2 
   1 chr1_106917949     ZGre    T    A        0      0        2 
   1 chr1_106917949     ZHar    T    A        0      0        2 
   1 chr1_106917949   Sample    T    A        0      0        2 
   1 chr1_106945263     AAsi    G    T        0      0        2 
   1 chr1_106945263     AKia    G    T      0.5      1        2 
   1 chr1_106945263     AOna    G    T        0      0        2 
   1 chr1_106945263     ASom    G    T        0      0        2 
   1 chr1_106945263     HCab    G    T        1      2        2 
   1 chr1_106945263     HPrz    G    T        1      2        2 
   1 chr1_106945263     ZBoe    G    T        0      0        2 
   1 chr1_106945263     ZGre    G    T        0      0        2 
   1 chr1_106945263     ZHar    G    T        0      0        2 
   1 chr1_106945263   Sample    G    T        0      0        2 
   1 chr1_106983081     AAsi    T    G        0      0        2 
   1 chr1_106983081     AKia    T    G        0      0        2 
   1 chr1_106983081     AOna    T    G        0      0        2 
   1 chr1_106983081     ASom    T    G        0      0        2 
   1 chr1_106983081     HCab    T    G        1      2        2 
   1 chr1_106983081     HPrz    T    G        1      2        2 
   1 chr1_106983081     ZBoe    T    G        0      0        2 
   1 chr1_106983081     ZGre    T    G        0      0        2 
   1 chr1_106983081     ZHar    T    G        0      0        2 
   1 chr1_106983081   Sample    T    G        0      0        2 
   1 chr1_107016743     AAsi    C    G        0      0        2 
   1 chr1_107016743     AKia    C    G        0      0        2 
   1 chr1_107016743     AOna    C    G        0      0        2 
   1 chr1_107016743     ASom    C    G        0      0        2 
   1 chr1_107016743     HCab    C    G        1      2        2 
   1 chr1_107016743     HPrz    C    G        1      2        2 
   1 chr1_107016743     ZBoe    C    G        0      0        2 
   1 chr1_107016743     ZGre    C    G        0      0        2 
   1 chr1_107016743     ZHar    C    G        0      0        2 
   1 chr1_107016743   Sample    C    G        0      0        2 
   1 chr1_107027931     AAsi    C    G        0      0        2 
   1 chr1_107027931     AKia    C    G        0      0        2 
   1 chr1_107027931     AOna    C    G        0      0        2 
   1 chr1_107027931     ASom    C    G        0      0        2 
   1 chr1_107027931     HCab    C    G        0      0        2 
   1 chr1_107027931     HPrz    C    G        1      2        2 
   1 chr1_107027931     ZBoe    C    G        0      0        2 
   1 chr1_107027931     ZGre    C    G        0      0        2 
   1 chr1_107027931     ZHar    C    G        0      0        2 
   1 chr1_107027931   Sample    C    G        0      0        2 
   1 chr1_107030255     AAsi    G    C        0      0        2 
   1 chr1_107030255     AKia    G    C        0      0        2 
   1 chr1_107030255     AOna    G    C        0      0        2 
   1 chr1_107030255     ASom    G    C        0      0        2 
   1 chr1_107030255     HCab    G    C        0      0        2 
   1 chr1_107030255     HPrz    G    C        0      0        2 
   1 chr1_107030255     ZBoe    G    C      0.5      1        2 
   1 chr1_107030255     ZGre    G    C        0      0        2 
   1 chr1_107030255     ZHar    G    C        0      0        2 
   1 chr1_107030255   Sample    G    C        0      0        2 
   1 chr1_107033448     AAsi    T    G        0      0        2 
   1 chr1_107033448     AKia    T    G        0      0        2 
   1 chr1_107033448     AOna    T    G        0      0        2 
   1 chr1_107033448     ASom    T    G        0      0        2 
   1 chr1_107033448     HCab    T    G        1      2        2 
   1 chr1_107033448     HPrz    T    G        1      2        2 
   1 chr1_107033448     ZBoe    T    G        0      0        2 
   1 chr1_107033448     ZGre    T    G        0      0        2 
   1 chr1_107033448     ZHar    T    G        0      0        2 
   1 chr1_107033448   Sample    T    G        0      0        2 
   1 chr1_107060451     AAsi    G    T        0      0        2 
   1 chr1_107060451     AKia    G    T        1      2        2 
   1 chr1_107060451     AOna    G    T      0.5      1        2 
   1 chr1_107060451     ASom    G    T        0      0        2 
   1 chr1_107060451     HCab    G    T        0      0        2 
   1 chr1_107060451     HPrz    G    T        0      0        2 
   1 chr1_107060451     ZBoe    G    T        0      0        2 
   1 chr1_107060451     ZGre    G    T        0      0        2 
   1 chr1_107060451     ZHar    G    T        0      0        2 
   1 chr1_107060451   Sample    G    T        0      0        2 
   1 chr1_107069205     AAsi    C    A        0      0        2 
   1 chr1_107069205     AKia    C    A        1      2        2 
   1 chr1_107069205     AOna    C    A        0      0        2 
   1 chr1_107069205     ASom    C    A        0      0        2 
   1 chr1_107069205     HCab    C    A        0      0        2 
   1 chr1_107069205     HPrz    C    A        0      0        2 
   1 chr1_107069205     ZBoe    C    A        0      0        2 
   1 chr1_107069205     ZGre    C    A        0      0        2 
   1 chr1_107069205     ZHar    C    A        0      0        2 
   1 chr1_107069205   Sample    C    A        0      0        2 
   1 chr1_107074198     AAsi    C    A        0      0        2 
   1 chr1_107074198     AKia    C    A        0      0        2 
   1 chr1_107074198     AOna    C    A        0      0        2 
   1 chr1_107074198     ASom    C    A        0      0        2 
   1 chr1_107074198     HCab    C    A        0      0        2 
   1 chr1_107074198     HPrz    C    A        0      0        2 
   1 chr1_107074198     ZBoe    C    A        0      0        2 
   1 chr1_107074198     ZGre    C    A        1      2        2 
   1 chr1_107074198     ZHar    C    A        0      0        2 
   1 chr1_107074198   Sample    C    A        0      0        2 
   1 chr1_107092062     AAsi    C    A      0.5      1        2 
   1 chr1_107092062     AKia    C    A        0      0        2 
   1 chr1_107092062     AOna    C    A        0      0        2 
   1 chr1_107092062     ASom    C    A        0      0        2 
   1 chr1_107092062     HCab    C    A        0      0        2 
   1 chr1_107092062     HPrz    C    A        0      0        2 
   1 chr1_107092062     ZBoe    C    A        0      0        2 
   1 chr1_107092062     ZGre    C    A        0      0        2 
   1 chr1_107092062     ZHar    C    A        0      0        2 
   1 chr1_107092062   Sample    C    A        0      0        2 
   1 chr1_107124261     AAsi    T    G        0      0        2 
   1 chr1_107124261     AKia    T    G        0      0        2 
   1 chr1_107124261     AOna    T    G        0      0        2 
   1 chr1_107124261     ASom    T    G        1      2        2 
   1 chr1_107124261     HCab    T    G        0      0        2 
   1 chr1_107124261     HPrz    T    G        0      0        2 
   1 chr1_107124261     ZBoe    T    G        0      0        2 
   1 chr1_107124261     ZGre    T    G        0      0        2 
   1 chr1_107124261     ZHar    T    G        0      0        2 
   1 chr1_107124261   Sample    T    G        0      0        2 
   1 chr1_107127308     AAsi    G    C        0      0        2 
   1 chr1_107127308     AKia    G    C        0      0        2 
   1 chr1_107127308     AOna    G    C      0.5      1        2 
   1 chr1_107127308     ASom    G    C        0      0        2 
   1 chr1_107127308     HCab    G    C        0      0        2 
   1 chr1_107127308     HPrz    G    C        0      0        2 
   1 chr1_107127308     ZBoe    G    C        0      0        2 
   1 chr1_107127308     ZGre    G    C        0      0        2 
   1 chr1_107127308     ZHar    G    C        0      0        2 
   1 chr1_107127308   Sample    G    C        0      0        2 
   1 chr1_107137973     AAsi    G    T        0      0        2 
   1 chr1_107137973     AKia    G    T        0      0        2 
   1 chr1_107137973     AOna    G    T        0      0        2 
   1 chr1_107137973     ASom    G    T        0      0        2 
   1 chr1_107137973     HCab    G    T        1      2        2 
   1 chr1_107137973     HPrz    G    T        1      2        2 
   1 chr1_107137973     ZBoe    G    T        0      0        2 
   1 chr1_107137973     ZGre    G    T        0      0        2 
   1 chr1_107137973     ZHar    G    T        0      0        2 
   1 chr1_107137973   Sample    G    T        0      0        2 
   1 chr1_107142868     AAsi    C    G        0      0        2 
   1 chr1_107142868     AKia    C    G        1      2        2 
   1 chr1_107142868     AOna    C    G      0.5      1        2 
   1 chr1_107142868     ASom    C    G        0      0        2 
   1 chr1_107142868     HCab    C    G        0      0        2 
   1 chr1_107142868     HPrz    C    G        0      0        2 
   1 chr1_107142868     ZBoe    C    G        0      0        2 
   1 chr1_107142868     ZGre    C    G        0      0        2 
   1 chr1_107142868     ZHar    C    G        0      0        2 
   1 chr1_107142868   Sample    C    G        0      0        2 
   1 chr1_107167345     AAsi    C    G        0      0        2 
   1 chr1_107167345     AKia    C    G        0      0        2 
   1 chr1_107167345     AOna    C    G      0.5      1        2 
   1 chr1_107167345     ASom    C    G        0      0        2 
   1 chr1_107167345     HCab    C    G        0      0        2 
   1 chr1_107167345     HPrz    C    G        0      0        2 
   1 chr1_107167345     ZBoe    C    G        0      0        2 
   1 chr1_107167345     ZGre    C    G        0      0        2 
   1 chr1_107167345     ZHar    C    G        0      0        2 
   1 chr1_107167345   Sample    C    G        0      0        2 
   1 chr1_107202282     AAsi    A    C        0      0        2 
   1 chr1_107202282     AKia    A    C        0      0        2 
   1 chr1_107202282     AOna    A    C        0      0        2 
   1 chr1_107202282     ASom    A    C        1      2        2 
   1 chr1_107202282     HCab    A    C        0      0        2 
   1 chr1_107202282     HPrz    A    C        0      0        2 
   1 chr1_107202282     ZBoe    A    C        0      0        2 
   1 chr1_107202282     ZGre    A    C        0      0        2 
   1 chr1_107202282     ZHar    A    C        0      0        2 
   1 chr1_107202282   Sample    A    C        0      0        2 
   1 chr1_107208503     AAsi    C    G        0      0        2 
   1 chr1_107208503     AKia    C    G        0      0        2 
   1 chr1_107208503     AOna    C    G      0.5      1        2 
   1 chr1_107208503     ASom    C    G        0      0        2 
   1 chr1_107208503     HCab    C    G        0      0        2 
   1 chr1_107208503     HPrz    C    G        0      0        2 
   1 chr1_107208503     ZBoe    C    G        0      0        2 
   1 chr1_107208503     ZGre    C    G        0      0        2 
   1 chr1_107208503     ZHar    C    G        0      0        2 
   1 chr1_107208503   Sample    C    G        0      0        2 
   1 chr1_107229895     AAsi    A    T        0      0        2 
   1 chr1_107229895     AKia    A    T        0      0        2 
   1 chr1_107229895     AOna    A    T        0      0        2 
   1 chr1_107229895     ASom    A    T        0      0        2 
   1 chr1_107229895     HCab    A    T        0      0        2 
   1 chr1_107229895     HPrz    A    T        0      0        2 
   1 chr1_107229895     ZBoe    A    T        0      0        2 
   1 chr1_107229895     ZGre    A    T        0      0        2 
   1 chr1_107229895     ZHar    A    T      0.5      1        2 
   1 chr1_107229895   Sample    A    T        0      0        2 
   1 chr1_107233002     AAsi    G    T        0      0        2 
   1 chr1_107233002     AKia    G    T        0      0        2 
   1 chr1_107233002     AOna    G    T        0      0        2 
   1 chr1_107233002     ASom    G    T        1      2        2 
   1 chr1_107233002     HCab    G    T        0      0        2 
   1 chr1_107233002     HPrz    G    T        0      0        2 
   1 chr1_107233002     ZBoe    G    T        0      0        2 
   1 chr1_107233002     ZGre    G    T        0      0        2 
   1 chr1_107233002     ZHar    G    T        0      0        2 
   1 chr1_107233002   Sample    G    T        0      0        2 
   1 chr1_107243227     AAsi    C    A        0      0        2 
   1 chr1_107243227     AKia    C    A        0      0        2 
   1 chr1_107243227     AOna    C    A        0      0        2 
   1 chr1_107243227     ASom    C    A        0      0        2 
   1 chr1_107243227     HCab    C    A      0.5      1        2 
   1 chr1_107243227     HPrz    C    A        1      2        2 
   1 chr1_107243227     ZBoe    C    A        0      0        2 
   1 chr1_107243227     ZGre    C    A        0      0        2 
   1 chr1_107243227     ZHar    C    A        0      0        2 
   1 chr1_107243227   Sample    C    A        0      0        2 
   1 chr1_107248714     AAsi    C    A        0      0        2 
   1 chr1_107248714     AKia    C    A        0      0        2 
   1 chr1_107248714     AOna    C    A        0      0        2 
   1 chr1_107248714     ASom    C    A        0      0        2 
   1 chr1_107248714     HCab    C    A        0      0        2 
   1 chr1_107248714     HPrz    C    A        0      0        2 
   1 chr1_107248714     ZBoe    C    A        0      0        2 
   1 chr1_107248714     ZGre    C    A        1      2        2 
   1 chr1_107248714     ZHar    C    A        0      0        2 
   1 chr1_107248714   Sample    C    A        0      0        2 
   1 chr1_107252759     AAsi    G    T        0      0        2 
   1 chr1_107252759     AKia    G    T        1      2        2 
   1 chr1_107252759     AOna    G    T      0.5      1        2 
   1 chr1_107252759     ASom    G    T        0      0        2 
   1 chr1_107252759     HCab    G    T        0      0        2 
   1 chr1_107252759     HPrz    G    T        0      0        2 
   1 chr1_107252759     ZBoe    G    T        0      0        2 
   1 chr1_107252759     ZGre    G    T        0      0        2 
   1 chr1_107252759     ZHar    G    T        0      0        2 
   1 chr1_107252759   Sample    G    T        0      0        2 
   1 chr1_107258474     AAsi    T    A        0      0        2 
   1 chr1_107258474     AKia    T    A        1      2        2 
   1 chr1_107258474     AOna    T    A      0.5      1        2 
   1 chr1_107258474     ASom    T    A        0      0        2 
   1 chr1_107258474     HCab    T    A        0      0        2 
   1 chr1_107258474     HPrz    T    A        0      0        2 
   1 chr1_107258474     ZBoe    T    A        0      0        2 
   1 chr1_107258474     ZGre    T    A        0      0        2 
   1 chr1_107258474     ZHar    T    A        0      0        2 
   1 chr1_107258474   Sample    T    A        0      0        2 
   1 chr1_107268890     AAsi    C    G        0      0        2 
   1 chr1_107268890     AKia    C    G        0      0        2 
   1 chr1_107268890     AOna    C    G        0      0        2 
   1 chr1_107268890     ASom    C    G        0      0        2 
   1 chr1_107268890     HCab    C    G        1      2        2 
   1 chr1_107268890     HPrz    C    G        1      2        2 
   1 chr1_107268890     ZBoe    C    G        0      0        2 
   1 chr1_107268890     ZGre    C    G        0      0        2 
   1 chr1_107268890     ZHar    C    G        0      0        2 
   1 chr1_107268890   Sample    C    G        0      0        2 
   1 chr1_107311772     AAsi    T    G        0      0        2 
   1 chr1_107311772     AKia    T    G        1      2        2 
   1 chr1_107311772     AOna    T    G        0      0        2 
   1 chr1_107311772     ASom    T    G        0      0        2 
   1 chr1_107311772     HCab    T    G        0      0        2 
   1 chr1_107311772     HPrz    T    G        0      0        2 
   1 chr1_107311772     ZBoe    T    G        0      0        2 
   1 chr1_107311772     ZGre    T    G        0      0        2 
   1 chr1_107311772     ZHar    T    G        0      0        2 
   1 chr1_107311772   Sample    T    G        0      0        2 
   1 chr1_107381209     AAsi    C    G        0      0        2 
   1 chr1_107381209     AKia    C    G        0      0        2 
   1 chr1_107381209     AOna    C    G        0      0        2 
   1 chr1_107381209     ASom    C    G        0      0        2 
   1 chr1_107381209     HCab    C    G        0      0        2 
   1 chr1_107381209     HPrz    C    G        0      0        2 
   1 chr1_107381209     ZBoe    C    G        0      0        2 
   1 chr1_107381209     ZGre    C    G        1      2        2 
   1 chr1_107381209     ZHar    C    G        0      0        2 
   1 chr1_107381209   Sample    C    G        0      0        2 
   1 chr1_107403721     AAsi    A    T        0      0        2 
   1 chr1_107403721     AKia    A    T        0      0        2 
   1 chr1_107403721     AOna    A    T        0      0        2 
   1 chr1_107403721     ASom    A    T        0      0        2 
   1 chr1_107403721     HCab    A    T        0      0        2 
   1 chr1_107403721     HPrz    A    T        0      0        2 
   1 chr1_107403721     ZBoe    A    T        0      0        2 
   1 chr1_107403721     ZGre    A    T        0      0        2 
   1 chr1_107403721     ZHar    A    T      0.5      1        2 
   1 chr1_107403721   Sample    A    T        0      0        2 
   1 chr1_107404248     AAsi    A    T        0      0        2 
   1 chr1_107404248     AKia    A    T        0      0        2 
   1 chr1_107404248     AOna    A    T        0      0        2 
   1 chr1_107404248     ASom    A    T        0      0        2 
   1 chr1_107404248     HCab    A    T        1      2        2 
   1 chr1_107404248     HPrz    A    T        1      2        2 
   1 chr1_107404248     ZBoe    A    T        0      0        2 
   1 chr1_107404248     ZGre    A    T        0      0        2 
   1 chr1_107404248     ZHar    A    T        0      0        2 
   1 chr1_107404248   Sample    A    T        0      0        2 
   1 chr1_107406919     AAsi    A    C        0      0        2 
   1 chr1_107406919     AKia    A    C        0      0        2 
   1 chr1_107406919     AOna    A    C        0      0        2 
   1 chr1_107406919     ASom    A    C        0      0        2 
   1 chr1_107406919     HCab    A    C        1      2        2 
   1 chr1_107406919     HPrz    A    C      0.5      1        2 
   1 chr1_107406919     ZBoe    A    C        0      0        2 
   1 chr1_107406919     ZGre    A    C        0      0        2 
   1 chr1_107406919     ZHar    A    C        0      0        2 
   1 chr1_107406919   Sample    A    C        0      0        2 
   1 chr1_107413288     AAsi    A    T        0      0        2 
   1 chr1_107413288     AKia    A    T        0      0        2 
   1 chr1_107413288     AOna    A    T        0      0        2 
   1 chr1_107413288     ASom    A    T        0      0        2 
   1 chr1_107413288     HCab    A    T        1      2        2 
   1 chr1_107413288     HPrz    A    T        1      2        2 
   1 chr1_107413288     ZBoe    A    T        0      0        2 
   1 chr1_107413288     ZGre    A    T        0      0        2 
   1 chr1_107413288     ZHar    A    T        0      0        2 
   1 chr1_107413288   Sample    A    T        0      0        2 
   1 chr1_107415138     AAsi    A    T        0      0        2 
   1 chr1_107415138     AKia    A    T        0      0        2 
   1 chr1_107415138     AOna    A    T        0      0        2 
   1 chr1_107415138     ASom    A    T        0      0        2 
   1 chr1_107415138     HCab    A    T        0      0        2 
   1 chr1_107415138     HPrz    A    T      0.5      1        2 
   1 chr1_107415138     ZBoe    A    T        0      0        2 
   1 chr1_107415138     ZGre    A    T        0      0        2 
   1 chr1_107415138     ZHar    A    T        0      0        2 
   1 chr1_107415138   Sample    A    T        0      0        2 
   1 chr1_107437416     AAsi    A    C        0      0        2 
   1 chr1_107437416     AKia    A    C        0      0        2 
   1 chr1_107437416     AOna    A    C        0      0        2 
   1 chr1_107437416     ASom    A    C        0      0        2 
   1 chr1_107437416     HCab    A    C        1      2        2 
   1 chr1_107437416     HPrz    A    C        1      2        2 
   1 chr1_107437416     ZBoe    A    C        0      0        2 
   1 chr1_107437416     ZGre    A    C        0      0        2 
   1 chr1_107437416     ZHar    A    C        0      0        2 
```
