## Supplementary File 3. Zonkey (Schubert et al. 2017) report for donkey specimen Ancient3. for "No genetic evidence yet for hinnies at Mazongshan (400-160 BCE), northwestern China": excl_ts.frq.strat (part 6 of 100)

```
   1 chr1_107437416   Sample    A    C        0      0        2 
   1 chr1_107449206     AAsi    C    G        0      0        2 
   1 chr1_107449206     AKia    C    G        0      0        2 
   1 chr1_107449206     AOna    C    G        0      0        2 
   1 chr1_107449206     ASom    C    G        0      0        2 
   1 chr1_107449206     HCab    C    G        1      2        2 
   1 chr1_107449206     HPrz    C    G        1      2        2 
   1 chr1_107449206     ZBoe    C    G        0      0        2 
   1 chr1_107449206     ZGre    C    G        0      0        2 
   1 chr1_107449206     ZHar    C    G        0      0        2 
   1 chr1_107449206   Sample    C    G        0      0        2 
   1 chr1_107460900     AAsi    A    T        1      2        2 
   1 chr1_107460900     AKia    A    T        0      0        2 
   1 chr1_107460900     AOna    A    T        0      0        2 
   1 chr1_107460900     ASom    A    T        1      2        2 
   1 chr1_107460900     HCab    A    T        0      0        2 
   1 chr1_107460900     HPrz    A    T        0      0        2 
   1 chr1_107460900     ZBoe    A    T        0      0        2 
   1 chr1_107460900     ZGre    A    T        0      0        2 
   1 chr1_107460900     ZHar    A    T        0      0        2 
   1 chr1_107460900   Sample    A    T        1      2        2 
   1 chr1_107472445     AAsi    C    A        0      0        2 
   1 chr1_107472445     AKia    C    A        0      0        2 
   1 chr1_107472445     AOna    C    A        0      0        2 
   1 chr1_107472445     ASom    C    A        0      0        2 
   1 chr1_107472445     HCab    C    A        1      2        2 
   1 chr1_107472445     HPrz    C    A        1      2        2 
   1 chr1_107472445     ZBoe    C    A        0      0        2 
   1 chr1_107472445     ZGre    C    A        1      2        2 
   1 chr1_107472445     ZHar    C    A        1      2        2 
   1 chr1_107472445   Sample    C    A        0      0        2 
   1 chr1_107493425     AAsi    C    A        0      0        2 
   1 chr1_107493425     AKia    C    A        1      2        2 
   1 chr1_107493425     AOna    C    A      0.5      1        2 
   1 chr1_107493425     ASom    C    A        0      0        2 
   1 chr1_107493425     HCab    C    A        0      0        2 
   1 chr1_107493425     HPrz    C    A        0      0        2 
   1 chr1_107493425     ZBoe    C    A        0      0        2 
   1 chr1_107493425     ZGre    C    A        0      0        2 
   1 chr1_107493425     ZHar    C    A        0      0        2 
   1 chr1_107493425   Sample    C    A        0      0        2 
   1 chr1_107500097     AAsi    C    A        0      0        2 
   1 chr1_107500097     AKia    C    A        0      0        2 
   1 chr1_107500097     AOna    C    A        0      0        2 
   1 chr1_107500097     ASom    C    A        0      0        2 
   1 chr1_107500097     HCab    C    A        0      0        2 
   1 chr1_107500097     HPrz    C    A        0      0        2 
   1 chr1_107500097     ZBoe    C    A        0      0        2 
   1 chr1_107500097     ZGre    C    A        1      2        2 
   1 chr1_107500097     ZHar    C    A        0      0        2 
   1 chr1_107500097   Sample    C    A        0      0        2 
   1 chr1_107516727     AAsi    C    G        0      0        2 
   1 chr1_107516727     AKia    C    G        0      0        2 
   1 chr1_107516727     AOna    C    G        0      0        2 
   1 chr1_107516727     ASom    C    G        0      0        2 
   1 chr1_107516727     HCab    C    G        1      2        2 
   1 chr1_107516727     HPrz    C    G        1      2        2 
   1 chr1_107516727     ZBoe    C    G        0      0        2 
   1 chr1_107516727     ZGre    C    G        0      0        2 
   1 chr1_107516727     ZHar    C    G        0      0        2 
   1 chr1_107516727   Sample    C    G        0      0        2 
   1 chr1_107517581     AAsi    G    C        0      0        2 
   1 chr1_107517581     AKia    G    C        0      0        2 
   1 chr1_107517581     AOna    G    C      0.5      1        2 
   1 chr1_107517581     ASom    G    C        0      0        2 
   1 chr1_107517581     HCab    G    C        0      0        2 
   1 chr1_107517581     HPrz    G    C        0      0        2 
   1 chr1_107517581     ZBoe    G    C        0      0        2 
   1 chr1_107517581     ZGre    G    C        0      0        2 
   1 chr1_107517581     ZHar    G    C        0      0        2 
   1 chr1_107517581   Sample    G    C        0      0        2 
   1 chr1_107536499     AAsi    C    A        0      0        2 
   1 chr1_107536499     AKia    C    A        0      0        2 
   1 chr1_107536499     AOna    C    A        0      0        2 
   1 chr1_107536499     ASom    C    A        0      0        2 
   1 chr1_107536499     HCab    C    A        1      2        2 
   1 chr1_107536499     HPrz    C    A        1      2        2 
   1 chr1_107536499     ZBoe    C    A        0      0        2 
   1 chr1_107536499     ZGre    C    A        0      0        2 
   1 chr1_107536499     ZHar    C    A        0      0        2 
   1 chr1_107536499   Sample    C    A        0      0        2 
   1 chr1_107543000     AAsi    G    T        0      0        2 
   1 chr1_107543000     AKia    G    T        0      0        2 
   1 chr1_107543000     AOna    G    T        0      0        2 
   1 chr1_107543000     ASom    G    T        0      0        2 
   1 chr1_107543000     HCab    G    T        0      0        2 
   1 chr1_107543000     HPrz    G    T        0      0        2 
   1 chr1_107543000     ZBoe    G    T        0      0        2 
   1 chr1_107543000     ZGre    G    T        0      0        2 
   1 chr1_107543000     ZHar    G    T        1      2        2 
   1 chr1_107543000   Sample    G    T        0      0        2 
   1 chr1_107571134     AAsi    G    T        0      0        2 
   1 chr1_107571134     AKia    G    T        0      0        2 
   1 chr1_107571134     AOna    G    T        0      0        2 
   1 chr1_107571134     ASom    G    T        0      0        2 
   1 chr1_107571134     HCab    G    T        0      0        2 
   1 chr1_107571134     HPrz    G    T        0      0        2 
   1 chr1_107571134     ZBoe    G    T        0      0        2 
   1 chr1_107571134     ZGre    G    T        0      0        2 
   1 chr1_107571134     ZHar    G    T        1      2        2 
   1 chr1_107571134   Sample    G    T        0      0        2 
   1 chr1_107581070     AAsi    G    C        0      0        2 
   1 chr1_107581070     AKia    G    C        0      0        2 
   1 chr1_107581070     AOna    G    C        0      0        2 
   1 chr1_107581070     ASom    G    C        0      0        2 
   1 chr1_107581070     HCab    G    C        0      0        2 
   1 chr1_107581070     HPrz    G    C        0      0        2 
   1 chr1_107581070     ZBoe    G    C        1      2        2 
   1 chr1_107581070     ZGre    G    C        0      0        2 
   1 chr1_107581070     ZHar    G    C        1      2        2 
   1 chr1_107581070   Sample    G    C        0      0        2 
   1 chr1_107585538     AAsi    A    T      0.5      1        2 
   1 chr1_107585538     AKia    A    T        0      0        2 
   1 chr1_107585538     AOna    A    T        0      0        2 
   1 chr1_107585538     ASom    A    T        0      0        2 
   1 chr1_107585538     HCab    A    T        0      0        2 
   1 chr1_107585538     HPrz    A    T        0      0        2 
   1 chr1_107585538     ZBoe    A    T        0      0        2 
   1 chr1_107585538     ZGre    A    T        0      0        2 
   1 chr1_107585538     ZHar    A    T        0      0        2 
   1 chr1_107585538   Sample    A    T        1      2        2 
   1 chr1_107586936     AAsi    A    C        0      0        2 
   1 chr1_107586936     AKia    A    C        0      0        2 
   1 chr1_107586936     AOna    A    C      0.5      1        2 
   1 chr1_107586936     ASom    A    C        0      0        2 
   1 chr1_107586936     HCab    A    C        0      0        2 
   1 chr1_107586936     HPrz    A    C        0      0        2 
   1 chr1_107586936     ZBoe    A    C        0      0        2 
   1 chr1_107586936     ZGre    A    C        0      0        2 
   1 chr1_107586936     ZHar    A    C        0      0        2 
   1 chr1_107586936   Sample    A    C        0      0        2 
   1 chr1_107622342     AAsi    A    T        0      0        2 
   1 chr1_107622342     AKia    A    T        1      2        2 
   1 chr1_107622342     AOna    A    T      0.5      1        2 
   1 chr1_107622342     ASom    A    T        0      0        2 
   1 chr1_107622342     HCab    A    T        0      0        2 
   1 chr1_107622342     HPrz    A    T        0      0        2 
   1 chr1_107622342     ZBoe    A    T        0      0        2 
   1 chr1_107622342     ZGre    A    T        0      0        2 
   1 chr1_107622342     ZHar    A    T        0      0        2 
   1 chr1_107622342   Sample    A    T        0      0        2 
   1 chr1_107637709     AAsi    C    G        0      0        2 
   1 chr1_107637709     AKia    C    G        0      0        2 
   1 chr1_107637709     AOna    C    G        0      0        2 
   1 chr1_107637709     ASom    C    G        0      0        2 
   1 chr1_107637709     HCab    C    G        0      0        2 
   1 chr1_107637709     HPrz    C    G        0      0        2 
   1 chr1_107637709     ZBoe    C    G        0      0        2 
   1 chr1_107637709     ZGre    C    G        1      2        2 
   1 chr1_107637709     ZHar    C    G        0      0        2 
   1 chr1_107637709   Sample    C    G        0      0        2 
   1 chr1_107653938     AAsi    T    A        0      0        2 
   1 chr1_107653938     AKia    T    A        0      0        2 
   1 chr1_107653938     AOna    T    A        0      0        2 
   1 chr1_107653938     ASom    T    A        0      0        2 
   1 chr1_107653938     HCab    T    A        0      0        2 
   1 chr1_107653938     HPrz    T    A        0      0        2 
   1 chr1_107653938     ZBoe    T    A        0      0        2 
   1 chr1_107653938     ZGre    T    A        0      0        2 
   1 chr1_107653938     ZHar    T    A      0.5      1        2 
   1 chr1_107653938   Sample    T    A        0      0        2 
   1 chr1_107663795     AAsi    G    C        0      0        2 
   1 chr1_107663795     AKia    G    C        0      0        2 
   1 chr1_107663795     AOna    G    C        0      0        2 
   1 chr1_107663795     ASom    G    C        0      0        2 
   1 chr1_107663795     HCab    G    C        0      0        2 
   1 chr1_107663795     HPrz    G    C        0      0        2 
   1 chr1_107663795     ZBoe    G    C        0      0        2 
   1 chr1_107663795     ZGre    G    C        0      0        2 
   1 chr1_107663795     ZHar    G    C        1      2        2 
   1 chr1_107663795   Sample    G    C        0      0        2 
   1 chr1_107667678     AAsi    G    T      0.5      1        2 
   1 chr1_107667678     AKia    G    T        0      0        2 
   1 chr1_107667678     AOna    G    T        0      0        2 
   1 chr1_107667678     ASom    G    T        0      0        2 
   1 chr1_107667678     HCab    G    T        0      0        2 
   1 chr1_107667678     HPrz    G    T        0      0        2 
   1 chr1_107667678     ZBoe    G    T        0      0        2 
   1 chr1_107667678     ZGre    G    T        0      0        2 
   1 chr1_107667678     ZHar    G    T        0      0        2 
   1 chr1_107667678   Sample    G    T        0      0        2 
   1 chr1_107687406     AAsi    T    G        0      0        2 
   1 chr1_107687406     AKia    T    G        0      0        2 
   1 chr1_107687406     AOna    T    G        0      0        2 
   1 chr1_107687406     ASom    T    G        0      0        2 
   1 chr1_107687406     HCab    T    G        1      2        2 
   1 chr1_107687406     HPrz    T    G        1      2        2 
   1 chr1_107687406     ZBoe    T    G        0      0        2 
   1 chr1_107687406     ZGre    T    G        0      0        2 
   1 chr1_107687406     ZHar    T    G        0      0        2 
   1 chr1_107687406   Sample    T    G        0      0        2 
   1 chr1_107720243     AAsi    A    C        0      0        2 
   1 chr1_107720243     AKia    A    C        0      0        2 
   1 chr1_107720243     AOna    A    C        0      0        2 
   1 chr1_107720243     ASom    A    C        0      0        2 
   1 chr1_107720243     HCab    A    C        0      0        2 
   1 chr1_107720243     HPrz    A    C        0      0        2 
   1 chr1_107720243     ZBoe    A    C        0      0        2 
   1 chr1_107720243     ZGre    A    C        0      0        2 
   1 chr1_107720243     ZHar    A    C        1      2        2 
   1 chr1_107720243   Sample    A    C        0      0        2 
   1 chr1_107757938     AAsi    C    G        0      0        2 
   1 chr1_107757938     AKia    C    G        0      0        2 
   1 chr1_107757938     AOna    C    G        0      0        2 
   1 chr1_107757938     ASom    C    G        0      0        2 
   1 chr1_107757938     HCab    C    G      0.5      1        2 
   1 chr1_107757938     HPrz    C    G        0      0        2 
   1 chr1_107757938     ZBoe    C    G        0      0        2 
   1 chr1_107757938     ZGre    C    G        0      0        2 
   1 chr1_107757938     ZHar    C    G        0      0        2 
   1 chr1_107757938   Sample    C    G        0      0        2 
   1 chr1_107779165     AAsi    G    C        0      0        2 
   1 chr1_107779165     AKia    G    C        0      0        2 
   1 chr1_107779165     AOna    G    C        0      0        2 
   1 chr1_107779165     ASom    G    C        0      0        2 
   1 chr1_107779165     HCab    G    C        0      0        2 
   1 chr1_107779165     HPrz    G    C        0      0        2 
   1 chr1_107779165     ZBoe    G    C        0      0        2 
   1 chr1_107779165     ZGre    G    C        0      0        2 
   1 chr1_107779165     ZHar    G    C        1      2        2 
   1 chr1_107779165   Sample    G    C        0      0        2 
   1 chr1_107781176     AAsi    C    G        0      0        2 
   1 chr1_107781176     AKia    C    G        1      2        2 
   1 chr1_107781176     AOna    C    G        0      0        2 
   1 chr1_107781176     ASom    C    G        0      0        2 
   1 chr1_107781176     HCab    C    G        0      0        2 
   1 chr1_107781176     HPrz    C    G        0      0        2 
   1 chr1_107781176     ZBoe    C    G        0      0        2 
   1 chr1_107781176     ZGre    C    G        0      0        2 
   1 chr1_107781176     ZHar    C    G        0      0        2 
   1 chr1_107781176   Sample    C    G        0      0        2 
   1 chr1_107793833     AAsi    G    C        0      0        2 
   1 chr1_107793833     AKia    G    C        0      0        2 
   1 chr1_107793833     AOna    G    C        0      0        2 
   1 chr1_107793833     ASom    G    C        0      0        2 
   1 chr1_107793833     HCab    G    C      0.5      1        2 
   1 chr1_107793833     HPrz    G    C        0      0        2 
   1 chr1_107793833     ZBoe    G    C        0      0        2 
   1 chr1_107793833     ZGre    G    C        0      0        2 
   1 chr1_107793833     ZHar    G    C        0      0        2 
   1 chr1_107793833   Sample    G    C        0      0        2 
   1 chr1_107804185     AAsi    G    C      0.5      1        2 
   1 chr1_107804185     AKia    G    C        0      0        2 
   1 chr1_107804185     AOna    G    C        0      0        2 
   1 chr1_107804185     ASom    G    C        0      0        2 
   1 chr1_107804185     HCab    G    C        0      0        2 
   1 chr1_107804185     HPrz    G    C        0      0        2 
   1 chr1_107804185     ZBoe    G    C        0      0        2 
   1 chr1_107804185     ZGre    G    C        0      0        2 
   1 chr1_107804185     ZHar    G    C        0      0        2 
   1 chr1_107804185   Sample    G    C        0      0        2 
   1 chr1_107805523     AAsi    C    A        0      0        2 
   1 chr1_107805523     AKia    C    A        0      0        2 
   1 chr1_107805523     AOna    C    A        0      0        2 
   1 chr1_107805523     ASom    C    A        0      0        2 
   1 chr1_107805523     HCab    C    A        1      2        2 
   1 chr1_107805523     HPrz    C    A        1      2        2 
   1 chr1_107805523     ZBoe    C    A        0      0        2 
   1 chr1_107805523     ZGre    C    A        0      0        2 
   1 chr1_107805523     ZHar    C    A        0      0        2 
   1 chr1_107805523   Sample    C    A        0      0        2 
   1 chr1_107814763     AAsi    A    C        0      0        2 
   1 chr1_107814763     AKia    A    C        0      0        2 
   1 chr1_107814763     AOna    A    C        0      0        2 
   1 chr1_107814763     ASom    A    C        0      0        2 
   1 chr1_107814763     HCab    A    C      0.5      1        2 
   1 chr1_107814763     HPrz    A    C        0      0        2 
   1 chr1_107814763     ZBoe    A    C        0      0        2 
   1 chr1_107814763     ZGre    A    C        0      0        2 
   1 chr1_107814763     ZHar    A    C        0      0        2 
   1 chr1_107814763   Sample    A    C        0      0        2 
   1 chr1_107822478     AAsi    T    G        0      0        2 
   1 chr1_107822478     AKia    T    G        0      0        2 
   1 chr1_107822478     AOna    T    G        0      0        2 
   1 chr1_107822478     ASom    T    G        0      0        2 
   1 chr1_107822478     HCab    T    G        0      0        2 
   1 chr1_107822478     HPrz    T    G        0      0        2 
   1 chr1_107822478     ZBoe    T    G        0      0        2 
   1 chr1_107822478     ZGre    T    G        0      0        2 
   1 chr1_107822478     ZHar    T    G        1      2        2 
   1 chr1_107822478   Sample    T    G        0      0        2 
   1 chr1_107831301     AAsi    C    G        0      0        2 
   1 chr1_107831301     AKia    C    G        0      0        2 
   1 chr1_107831301     AOna    C    G        0      0        2 
   1 chr1_107831301     ASom    C    G        0      0        2 
   1 chr1_107831301     HCab    C    G        1      2        2 
   1 chr1_107831301     HPrz    C    G        1      2        2 
   1 chr1_107831301     ZBoe    C    G        0      0        2 
   1 chr1_107831301     ZGre    C    G        0      0        2 
   1 chr1_107831301     ZHar    C    G        0      0        2 
   1 chr1_107831301   Sample    C    G        0      0        2 
   1 chr1_107832476     AAsi    C    G        0      0        2 
   1 chr1_107832476     AKia    C    G        0      0        2 
   1 chr1_107832476     AOna    C    G        0      0        2 
   1 chr1_107832476     ASom    C    G        0      0        2 
   1 chr1_107832476     HCab    C    G        0      0        2 
   1 chr1_107832476     HPrz    C    G        0      0        2 
   1 chr1_107832476     ZBoe    C    G        1      2        2 
   1 chr1_107832476     ZGre    C    G        0      0        2 
   1 chr1_107832476     ZHar    C    G        0      0        2 
   1 chr1_107832476   Sample    C    G        0      0        2 
   1 chr1_107842137     AAsi    G    C        0      0        2 
   1 chr1_107842137     AKia    G    C        0      0        2 
   1 chr1_107842137     AOna    G    C        0      0        2 
   1 chr1_107842137     ASom    G    C        0      0        2 
   1 chr1_107842137     HCab    G    C        1      2        2 
   1 chr1_107842137     HPrz    G    C        1      2        2 
   1 chr1_107842137     ZBoe    G    C        0      0        2 
   1 chr1_107842137     ZGre    G    C        0      0        2 
   1 chr1_107842137     ZHar    G    C        0      0        2 
   1 chr1_107842137   Sample    G    C        0      0        2 
   1 chr1_107859685     AAsi    T    G        0      0        2 
   1 chr1_107859685     AKia    T    G        0      0        2 
   1 chr1_107859685     AOna    T    G        0      0        2 
   1 chr1_107859685     ASom    T    G        0      0        2 
   1 chr1_107859685     HCab    T    G        0      0        2 
   1 chr1_107859685     HPrz    T    G        0      0        2 
   1 chr1_107859685     ZBoe    T    G        0      0        2 
   1 chr1_107859685     ZGre    T    G      0.5      1        2 
   1 chr1_107859685     ZHar    T    G        0      0        2 
   1 chr1_107859685   Sample    T    G        0      0        2 
   1 chr1_107867086     AAsi    C    G        0      0        2 
   1 chr1_107867086     AKia    C    G        0      0        2 
   1 chr1_107867086     AOna    C    G        0      0        2 
   1 chr1_107867086     ASom    C    G        0      0        2 
   1 chr1_107867086     HCab    C    G        0      0        2 
   1 chr1_107867086     HPrz    C    G        0      0        2 
   1 chr1_107867086     ZBoe    C    G        1      2        2 
   1 chr1_107867086     ZGre    C    G        0      0        2 
   1 chr1_107867086     ZHar    C    G        0      0        2 
   1 chr1_107867086   Sample    C    G        0      0        2 
   1 chr1_107873212     AAsi    A    C        0      0        2 
   1 chr1_107873212     AKia    A    C        0      0        2 
   1 chr1_107873212     AOna    A    C        0      0        2 
   1 chr1_107873212     ASom    A    C        0      0        2 
   1 chr1_107873212     HCab    A    C        0      0        2 
   1 chr1_107873212     HPrz    A    C        0      0        2 
   1 chr1_107873212     ZBoe    A    C      0.5      1        2 
   1 chr1_107873212     ZGre    A    C        0      0        2 
   1 chr1_107873212     ZHar    A    C        0      0        2 
   1 chr1_107873212   Sample    A    C        0      0        2 
   1 chr1_107882799     AAsi    C    G        0      0        2 
   1 chr1_107882799     AKia    C    G        0      0        2 
   1 chr1_107882799     AOna    C    G      0.5      1        2 
   1 chr1_107882799     ASom    C    G        0      0        2 
   1 chr1_107882799     HCab    C    G        0      0        2 
   1 chr1_107882799     HPrz    C    G        0      0        2 
   1 chr1_107882799     ZBoe    C    G        0      0        2 
   1 chr1_107882799     ZGre    C    G        0      0        2 
   1 chr1_107882799     ZHar    C    G        0      0        2 
   1 chr1_107882799   Sample    C    G        0      0        2 
   1 chr1_107900708     AAsi    C    G        0      0        2 
   1 chr1_107900708     AKia    C    G        0      0        2 
   1 chr1_107900708     AOna    C    G      0.5      1        2 
   1 chr1_107900708     ASom    C    G        0      0        2 
   1 chr1_107900708     HCab    C    G        0      0        2 
   1 chr1_107900708     HPrz    C    G        0      0        2 
   1 chr1_107900708     ZBoe    C    G        0      0        2 
   1 chr1_107900708     ZGre    C    G        0      0        2 
   1 chr1_107900708     ZHar    C    G        0      0        2 
   1 chr1_107900708   Sample    C    G        0      0        2 
   1 chr1_107909093     AAsi    G    T        0      0        2 
   1 chr1_107909093     AKia    G    T        0      0        2 
   1 chr1_107909093     AOna    G    T        0      0        2 
   1 chr1_107909093     ASom    G    T        0      0        2 
   1 chr1_107909093     HCab    G    T        0      0        2 
   1 chr1_107909093     HPrz    G    T      0.5      1        2 
   1 chr1_107909093     ZBoe    G    T        0      0        2 
   1 chr1_107909093     ZGre    G    T        0      0        2 
   1 chr1_107909093     ZHar    G    T        0      0        2 
   1 chr1_107909093   Sample    G    T        0      0        2 
   1 chr1_107922615     AAsi    G    C        0      0        2 
   1 chr1_107922615     AKia    G    C        0      0        2 
   1 chr1_107922615     AOna    G    C        0      0        2 
   1 chr1_107922615     ASom    G    C        0      0        2 
   1 chr1_107922615     HCab    G    C        1      2        2 
   1 chr1_107922615     HPrz    G    C        1      2        2 
   1 chr1_107922615     ZBoe    G    C        0      0        2 
   1 chr1_107922615     ZGre    G    C        0      0        2 
   1 chr1_107922615     ZHar    G    C        0      0        2 
   1 chr1_107922615   Sample    G    C        0      0        2 
   1 chr1_107940862     AAsi    G    C        0      0        2 
   1 chr1_107940862     AKia    G    C        0      0        2 
   1 chr1_107940862     AOna    G    C        0      0        2 
   1 chr1_107940862     ASom    G    C        0      0        2 
   1 chr1_107940862     HCab    G    C        1      2        2 
   1 chr1_107940862     HPrz    G    C        1      2        2 
   1 chr1_107940862     ZBoe    G    C        0      0        2 
   1 chr1_107940862     ZGre    G    C        0      0        2 
   1 chr1_107940862     ZHar    G    C        0      0        2 
   1 chr1_107940862   Sample    G    C        0      0        2 
   1 chr1_107952435     AAsi    T    A        0      0        2 
   1 chr1_107952435     AKia    T    A        0      0        2 
   1 chr1_107952435     AOna    T    A        0      0        2 
   1 chr1_107952435     ASom    T    A        0      0        2 
   1 chr1_107952435     HCab    T    A        1      2        2 
   1 chr1_107952435     HPrz    T    A        1      2        2 
   1 chr1_107952435     ZBoe    T    A        0      0        2 
   1 chr1_107952435     ZGre    T    A        0      0        2 
   1 chr1_107952435     ZHar    T    A        0      0        2 
   1 chr1_107952435   Sample    T    A        0      0        2 
   1 chr1_107956310     AAsi    T    G        0      0        2 
   1 chr1_107956310     AKia    T    G        0      0        2 
   1 chr1_107956310     AOna    T    G        0      0        2 
   1 chr1_107956310     ASom    T    G        0      0        2 
   1 chr1_107956310     HCab    T    G        0      0        2 
   1 chr1_107956310     HPrz    T    G        0      0        2 
   1 chr1_107956310     ZBoe    T    G        0      0        2 
   1 chr1_107956310     ZGre    T    G        0      0        2 
   1 chr1_107956310     ZHar    T    G        1      2        2 
   1 chr1_107956310   Sample    T    G        0      0        2 
   1 chr1_107980594     AAsi    G    C        0      0        2 
   1 chr1_107980594     AKia    G    C        0      0        2 
   1 chr1_107980594     AOna    G    C        0      0        2 
   1 chr1_107980594     ASom    G    C        1      2        2 
   1 chr1_107980594     HCab    G    C        0      0        2 
   1 chr1_107980594     HPrz    G    C        0      0        2 
   1 chr1_107980594     ZBoe    G    C        0      0        2 
   1 chr1_107980594     ZGre    G    C        0      0        2 
   1 chr1_107980594     ZHar    G    C        0      0        2 
   1 chr1_107980594   Sample    G    C        0      0        2 
   1 chr1_107983399     AAsi    C    A        0      0        2 
   1 chr1_107983399     AKia    C    A        1      2        2 
   1 chr1_107983399     AOna    C    A        0      0        2 
   1 chr1_107983399     ASom    C    A        0      0        2 
   1 chr1_107983399     HCab    C    A        0      0        2 
   1 chr1_107983399     HPrz    C    A        0      0        2 
   1 chr1_107983399     ZBoe    C    A        1      2        2 
   1 chr1_107983399     ZGre    C    A        1      2        2 
   1 chr1_107983399     ZHar    C    A        1      2        2 
   1 chr1_107983399   Sample    C    A        0      0        2 
   1 chr1_107993534     AAsi    T    A        0      0        2 
   1 chr1_107993534     AKia    T    A        0      0        2 
   1 chr1_107993534     AOna    T    A        0      0        2 
   1 chr1_107993534     ASom    T    A        0      0        2 
   1 chr1_107993534     HCab    T    A        1      2        2 
   1 chr1_107993534     HPrz    T    A        1      2        2 
   1 chr1_107993534     ZBoe    T    A        0      0        2 
   1 chr1_107993534     ZGre    T    A        0      0        2 
   1 chr1_107993534     ZHar    T    A        0      0        2 
   1 chr1_107993534   Sample    T    A        0      0        2 
   1 chr1_107997549     AAsi    T    G        0      0        2 
   1 chr1_107997549     AKia    T    G        0      0        2 
   1 chr1_107997549     AOna    T    G        0      0        2 
   1 chr1_107997549     ASom    T    G        0      0        2 
   1 chr1_107997549     HCab    T    G        1      2        2 
   1 chr1_107997549     HPrz    T    G        1      2        2 
   1 chr1_107997549     ZBoe    T    G        0      0        2 
   1 chr1_107997549     ZGre    T    G        0      0        2 
   1 chr1_107997549     ZHar    T    G        0      0        2 
   1 chr1_107997549   Sample    T    G        0      0        2 
   1 chr1_108030519     AAsi    C    G        0      0        2 
   1 chr1_108030519     AKia    C    G        0      0        2 
   1 chr1_108030519     AOna    C    G        0      0        2 
   1 chr1_108030519     ASom    C    G        0      0        2 
   1 chr1_108030519     HCab    C    G        1      2        2 
   1 chr1_108030519     HPrz    C    G        1      2        2 
   1 chr1_108030519     ZBoe    C    G        0      0        2 
   1 chr1_108030519     ZGre    C    G        0      0        2 
   1 chr1_108030519     ZHar    C    G        0      0        2 
   1 chr1_108030519   Sample    C    G        0      0        2 
   1 chr1_108038185     AAsi    T    G        0      0        2 
   1 chr1_108038185     AKia    T    G        0      0        2 
   1 chr1_108038185     AOna    T    G        0      0        2 
   1 chr1_108038185     ASom    T    G        0      0        2 
   1 chr1_108038185     HCab    T    G        0      0        2 
   1 chr1_108038185     HPrz    T    G        0      0        2 
   1 chr1_108038185     ZBoe    T    G      0.5      1        2 
   1 chr1_108038185     ZGre    T    G        0      0        2 
   1 chr1_108038185     ZHar    T    G        0      0        2 
   1 chr1_108038185   Sample    T    G        0      0        2 
   1 chr1_108052158     AAsi    G    T        0      0        2 
   1 chr1_108052158     AKia    G    T        0      0        2 
   1 chr1_108052158     AOna    G    T        0      0        2 
   1 chr1_108052158     ASom    G    T        0      0        2 
   1 chr1_108052158     HCab    G    T        1      2        2 
   1 chr1_108052158     HPrz    G    T        0      0        2 
   1 chr1_108052158     ZBoe    G    T        0      0        2 
   1 chr1_108052158     ZGre    G    T        0      0        2 
   1 chr1_108052158     ZHar    G    T        0      0        2 
   1 chr1_108052158   Sample    G    T        0      0        2 
   1 chr1_108066190     AAsi    G    T        1      2        2 
   1 chr1_108066190     AKia    G    T        1      2        2 
   1 chr1_108066190     AOna    G    T        1      2        2 
   1 chr1_108066190     ASom    G    T        1      2        2 
   1 chr1_108066190     HCab    G    T        0      0        2 
   1 chr1_108066190     HPrz    G    T        0      0        2 
   1 chr1_108066190     ZBoe    G    T        0      0        2 
   1 chr1_108066190     ZGre    G    T        0      0        2 
   1 chr1_108066190     ZHar    G    T        0      0        2 
   1 chr1_108066190   Sample    G    T        1      2        2 
   1 chr1_108075909     AAsi    C    G        0      0        2 
   1 chr1_108075909     AKia    C    G        0      0        2 
   1 chr1_108075909     AOna    C    G        0      0        2 
   1 chr1_108075909     ASom    C    G        0      0        2 
   1 chr1_108075909     HCab    C    G        0      0        2 
   1 chr1_108075909     HPrz    C    G        0      0        2 
   1 chr1_108075909     ZBoe    C    G        0      0        2 
   1 chr1_108075909     ZGre    C    G      0.5      1        2 
   1 chr1_108075909     ZHar    C    G        0      0        2 
   1 chr1_108075909   Sample    C    G        0      0        2 
   1 chr1_108083060     AAsi    A    C        0      0        2 
   1 chr1_108083060     AKia    A    C      0.5      1        2 
   1 chr1_108083060     AOna    A    C        0      0        2 
   1 chr1_108083060     ASom    A    C        0      0        2 
   1 chr1_108083060     HCab    A    C        0      0        2 
   1 chr1_108083060     HPrz    A    C        0      0        2 
   1 chr1_108083060     ZBoe    A    C        0      0        2 
   1 chr1_108083060     ZGre    A    C        0      0        2 
   1 chr1_108083060     ZHar    A    C        0      0        2 
   1 chr1_108083060   Sample    A    C        0      0        2 
   1 chr1_108085127     AAsi    A    C        0      0        2 
   1 chr1_108085127     AKia    A    C      0.5      1        2 
   1 chr1_108085127     AOna    A    C        0      0        2 
   1 chr1_108085127     ASom    A    C        0      0        2 
   1 chr1_108085127     HCab    A    C        0      0        2 
   1 chr1_108085127     HPrz    A    C        0      0        2 
   1 chr1_108085127     ZBoe    A    C        0      0        2 
   1 chr1_108085127     ZGre    A    C        0      0        2 
   1 chr1_108085127     ZHar    A    C        0      0        2 
   1 chr1_108085127   Sample    A    C        0      0        2 
   1 chr1_108107907     AAsi    G    T        0      0        2 
   1 chr1_108107907     AKia    G    T        0      0        2 
   1 chr1_108107907     AOna    G    T      0.5      1        2 
   1 chr1_108107907     ASom    G    T        0      0        2 
   1 chr1_108107907     HCab    G    T        0      0        2 
   1 chr1_108107907     HPrz    G    T        0      0        2 
   1 chr1_108107907     ZBoe    G    T        0      0        2 
   1 chr1_108107907     ZGre    G    T        0      0        2 
   1 chr1_108107907     ZHar    G    T        0      0        2 
   1 chr1_108107907   Sample    G    T        0      0        2 
   1 chr1_108119021     AAsi    T    G        0      0        2 
   1 chr1_108119021     AKia    T    G        0      0        2 
   1 chr1_108119021     AOna    T    G        0      0        2 
   1 chr1_108119021     ASom    T    G        0      0        2 
   1 chr1_108119021     HCab    T    G        0      0        2 
   1 chr1_108119021     HPrz    T    G      0.5      1        2 
   1 chr1_108119021     ZBoe    T    G        0      0        2 
   1 chr1_108119021     ZGre    T    G        0      0        2 
   1 chr1_108119021     ZHar    T    G        0      0        2 
   1 chr1_108119021   Sample    T    G        0      0        2 
   1 chr1_108120965     AAsi    A    T        0      0        2 
   1 chr1_108120965     AKia    A    T      0.5      1        2 
   1 chr1_108120965     AOna    A    T      0.5      1        2 
   1 chr1_108120965     ASom    A    T        0      0        2 
   1 chr1_108120965     HCab    A    T        0      0        2 
   1 chr1_108120965     HPrz    A    T        0      0        2 
   1 chr1_108120965     ZBoe    A    T        0      0        2 
   1 chr1_108120965     ZGre    A    T        0      0        2 
   1 chr1_108120965     ZHar    A    T        0      0        2 
   1 chr1_108120965   Sample    A    T        0      0        2 
   1 chr1_108125352     AAsi    T    A        0      0        2 
   1 chr1_108125352     AKia    T    A        0      0        2 
   1 chr1_108125352     AOna    T    A        0      0        2 
   1 chr1_108125352     ASom    T    A        1      2        2 
   1 chr1_108125352     HCab    T    A        0      0        2 
   1 chr1_108125352     HPrz    T    A        0      0        2 
   1 chr1_108125352     ZBoe    T    A        0      0        2 
   1 chr1_108125352     ZGre    T    A        0      0        2 
   1 chr1_108125352     ZHar    T    A        0      0        2 
   1 chr1_108125352   Sample    T    A        0      0        2 
   1 chr1_108125938     AAsi    T    G        1      2        2 
   1 chr1_108125938     AKia    T    G        0      0        2 
   1 chr1_108125938     AOna    T    G        0      0        2 
   1 chr1_108125938     ASom    T    G        1      2        2 
   1 chr1_108125938     HCab    T    G        0      0        2 
   1 chr1_108125938     HPrz    T    G        0      0        2 
   1 chr1_108125938     ZBoe    T    G        0      0        2 
   1 chr1_108125938     ZGre    T    G        0      0        2 
   1 chr1_108125938     ZHar    T    G        0      0        2 
   1 chr1_108125938   Sample    T    G        1      2        2 
   1 chr1_108126087     AAsi    C    G        0      0        2 
   1 chr1_108126087     AKia    C    G        0      0        2 
   1 chr1_108126087     AOna    C    G        0      0        2 
   1 chr1_108126087     ASom    C    G        1      2        2 
   1 chr1_108126087     HCab    C    G        0      0        2 
   1 chr1_108126087     HPrz    C    G        0      0        2 
   1 chr1_108126087     ZBoe    C    G        0      0        2 
   1 chr1_108126087     ZGre    C    G        0      0        2 
   1 chr1_108126087     ZHar    C    G        0      0        2 
   1 chr1_108126087   Sample    C    G        0      0        2 
   1 chr1_108132332     AAsi    G    T        0      0        2 
   1 chr1_108132332     AKia    G    T        0      0        2 
   1 chr1_108132332     AOna    G    T        0      0        2 
   1 chr1_108132332     ASom    G    T        0      0        2 
   1 chr1_108132332     HCab    G    T        1      2        2 
   1 chr1_108132332     HPrz    G    T      0.5      1        2 
   1 chr1_108132332     ZBoe    G    T        0      0        2 
   1 chr1_108132332     ZGre    G    T        0      0        2 
   1 chr1_108132332     ZHar    G    T        0      0        2 
   1 chr1_108132332   Sample    G    T        0      0        2 
   1 chr1_108133961     AAsi    T    G        0      0        2 
   1 chr1_108133961     AKia    T    G        0      0        2 
   1 chr1_108133961     AOna    T    G        0      0        2 
   1 chr1_108133961     ASom    T    G        0      0        2 
   1 chr1_108133961     HCab    T    G        1      2        2 
   1 chr1_108133961     HPrz    T    G        1      2        2 
   1 chr1_108133961     ZBoe    T    G        0      0        2 
   1 chr1_108133961     ZGre    T    G        0      0        2 
   1 chr1_108133961     ZHar    T    G        0      0        2 
   1 chr1_108133961   Sample    T    G        0      0        2 
   1 chr1_108136853     AAsi    C    G        0      0        2 
   1 chr1_108136853     AKia    C    G      0.5      1        2 
   1 chr1_108136853     AOna    C    G        1      2        2 
   1 chr1_108136853     ASom    C    G        0      0        2 
   1 chr1_108136853     HCab    C    G        0      0        2 
   1 chr1_108136853     HPrz    C    G        0      0        2 
   1 chr1_108136853     ZBoe    C    G        0      0        2 
   1 chr1_108136853     ZGre    C    G        0      0        2 
   1 chr1_108136853     ZHar    C    G        0      0        2 
   1 chr1_108136853   Sample    C    G        0      0        2 
   1 chr1_108163691     AAsi    C    G        0      0        2 
   1 chr1_108163691     AKia    C    G        0      0        2 
   1 chr1_108163691     AOna    C    G        0      0        2 
   1 chr1_108163691     ASom    C    G        0      0        2 
   1 chr1_108163691     HCab    C    G        0      0        2 
   1 chr1_108163691     HPrz    C    G        0      0        2 
   1 chr1_108163691     ZBoe    C    G        0      0        2 
   1 chr1_108163691     ZGre    C    G        0      0        2 
   1 chr1_108163691     ZHar    C    G      0.5      1        2 
   1 chr1_108163691   Sample    C    G        0      0        2 
   1 chr1_108173847     AAsi    G    C        0      0        2 
   1 chr1_108173847     AKia    G    C        0      0        2 
   1 chr1_108173847     AOna    G    C      0.5      1        2 
   1 chr1_108173847     ASom    G    C        0      0        2 
   1 chr1_108173847     HCab    G    C        0      0        2 
   1 chr1_108173847     HPrz    G    C        0      0        2 
   1 chr1_108173847     ZBoe    G    C        0      0        2 
   1 chr1_108173847     ZGre    G    C        0      0        2 
   1 chr1_108173847     ZHar    G    C        0      0        2 
   1 chr1_108173847   Sample    G    C        0      0        2 
   1 chr1_108175361     AAsi    C    G        0      0        2 
   1 chr1_108175361     AKia    C    G        0      0        2 
   1 chr1_108175361     AOna    C    G      0.5      1        2 
   1 chr1_108175361     ASom    C    G        0      0        2 
   1 chr1_108175361     HCab    C    G        0      0        2 
   1 chr1_108175361     HPrz    C    G        0      0        2 
   1 chr1_108175361     ZBoe    C    G        0      0        2 
   1 chr1_108175361     ZGre    C    G        0      0        2 
   1 chr1_108175361     ZHar    C    G        0      0        2 
   1 chr1_108175361   Sample    C    G        0      0        2 
   1 chr1_108250498     AAsi    C    A        0      0        2 
   1 chr1_108250498     AKia    C    A        0      0        2 
   1 chr1_108250498     AOna    C    A        0      0        2 
   1 chr1_108250498     ASom    C    A        0      0        2 
   1 chr1_108250498     HCab    C    A        0      0        2 
   1 chr1_108250498     HPrz    C    A        0      0        2 
   1 chr1_108250498     ZBoe    C    A        0      0        2 
   1 chr1_108250498     ZGre    C    A        1      2        2 
   1 chr1_108250498     ZHar    C    A        0      0        2 
   1 chr1_108250498   Sample    C    A        0      0        2 
   1 chr1_108260221     AAsi    T    G        0      0        2 
   1 chr1_108260221     AKia    T    G        0      0        2 
   1 chr1_108260221     AOna    T    G        0      0        2 
   1 chr1_108260221     ASom    T    G        0      0        2 
   1 chr1_108260221     HCab    T    G        0      0        2 
   1 chr1_108260221     HPrz    T    G        0      0        2 
   1 chr1_108260221     ZBoe    T    G      0.5      1        2 
   1 chr1_108260221     ZGre    T    G        0      0        2 
   1 chr1_108260221     ZHar    T    G        0      0        2 
   1 chr1_108260221   Sample    T    G        0      0        2 
   1 chr1_108264486     AAsi    T    A        0      0        2 
   1 chr1_108264486     AKia    T    A        0      0        2 
   1 chr1_108264486     AOna    T    A        0      0        2 
   1 chr1_108264486     ASom    T    A        0      0        2 
   1 chr1_108264486     HCab    T    A        1      2        2 
   1 chr1_108264486     HPrz    T    A        1      2        2 
   1 chr1_108264486     ZBoe    T    A        0      0        2 
   1 chr1_108264486     ZGre    T    A        0      0        2 
   1 chr1_108264486     ZHar    T    A        0      0        2 
   1 chr1_108264486   Sample    T    A        0      0        2 
   1 chr1_108265658     AAsi    T    A        0      0        2 
   1 chr1_108265658     AKia    T    A        0      0        2 
   1 chr1_108265658     AOna    T    A      0.5      1        2 
   1 chr1_108265658     ASom    T    A        0      0        2 
   1 chr1_108265658     HCab    T    A        0      0        2 
   1 chr1_108265658     HPrz    T    A        0      0        2 
   1 chr1_108265658     ZBoe    T    A        0      0        2 
   1 chr1_108265658     ZGre    T    A        0      0        2 
   1 chr1_108265658     ZHar    T    A        0      0        2 
   1 chr1_108265658   Sample    T    A        0      0        2 
   1 chr1_108268665     AAsi    A    T        0      0        2 
   1 chr1_108268665     AKia    A    T        0      0        2 
   1 chr1_108268665     AOna    A    T        0      0        2 
   1 chr1_108268665     ASom    A    T        0      0        2 
   1 chr1_108268665     HCab    A    T        0      0        2 
   1 chr1_108268665     HPrz    A    T      0.5      1        2 
   1 chr1_108268665     ZBoe    A    T        0      0        2 
   1 chr1_108268665     ZGre    A    T        0      0        2 
   1 chr1_108268665     ZHar    A    T        0      0        2 
   1 chr1_108268665   Sample    A    T        0      0        2 
   1 chr1_108273279     AAsi    G    T        0      0        2 
   1 chr1_108273279     AKia    G    T        0      0        2 
   1 chr1_108273279     AOna    G    T        0      0        2 
   1 chr1_108273279     ASom    G    T        0      0        2 
   1 chr1_108273279     HCab    G    T        1      2        2 
   1 chr1_108273279     HPrz    G    T        1      2        2 
   1 chr1_108273279     ZBoe    G    T        0      0        2 
   1 chr1_108273279     ZGre    G    T        0      0        2 
   1 chr1_108273279     ZHar    G    T        0      0        2 
   1 chr1_108273279   Sample    G    T        0      0        2 
   1 chr1_108280579     AAsi    G    T        0      0        2 
   1 chr1_108280579     AKia    G    T        0      0        2 
   1 chr1_108280579     AOna    G    T        0      0        2 
   1 chr1_108280579     ASom    G    T        0      0        2 
   1 chr1_108280579     HCab    G    T        0      0        2 
   1 chr1_108280579     HPrz    G    T      0.5      1        2 
   1 chr1_108280579     ZBoe    G    T        0      0        2 
   1 chr1_108280579     ZGre    G    T        0      0        2 
   1 chr1_108280579     ZHar    G    T        0      0        2 
   1 chr1_108280579   Sample    G    T        0      0        2 
   1 chr1_108294433     AAsi    A    C        0      0        2 
   1 chr1_108294433     AKia    A    C        0      0        2 
   1 chr1_108294433     AOna    A    C      0.5      1        2 
   1 chr1_108294433     ASom    A    C        0      0        2 
   1 chr1_108294433     HCab    A    C        0      0        2 
   1 chr1_108294433     HPrz    A    C        0      0        2 
   1 chr1_108294433     ZBoe    A    C        0      0        2 
   1 chr1_108294433     ZGre    A    C        0      0        2 
   1 chr1_108294433     ZHar    A    C        0      0        2 
   1 chr1_108294433   Sample    A    C        0      0        2 
   1 chr1_108326169     AAsi    A    C        0      0        2 
   1 chr1_108326169     AKia    A    C        0      0        2 
   1 chr1_108326169     AOna    A    C        0      0        2 
   1 chr1_108326169     ASom    A    C        0      0        2 
   1 chr1_108326169     HCab    A    C      0.5      1        2 
   1 chr1_108326169     HPrz    A    C        0      0        2 
   1 chr1_108326169     ZBoe    A    C        0      0        2 
   1 chr1_108326169     ZGre    A    C        0      0        2 
   1 chr1_108326169     ZHar    A    C        0      0        2 
   1 chr1_108326169   Sample    A    C        0      0        2 
   1 chr1_108331273     AAsi    G    C        0      0        2 
   1 chr1_108331273     AKia    G    C        1      2        2 
   1 chr1_108331273     AOna    G    C      0.5      1        2 
   1 chr1_108331273     ASom    G    C        0      0        2 
   1 chr1_108331273     HCab    G    C        0      0        2 
   1 chr1_108331273     HPrz    G    C        0      0        2 
   1 chr1_108331273     ZBoe    G    C        0      0        2 
   1 chr1_108331273     ZGre    G    C        0      0        2 
   1 chr1_108331273     ZHar    G    C        0      0        2 
   1 chr1_108331273   Sample    G    C        0      0        2 
   1 chr1_108382765     AAsi    G    T        0      0        2 
   1 chr1_108382765     AKia    G    T        0      0        2 
   1 chr1_108382765     AOna    G    T        0      0        2 
   1 chr1_108382765     ASom    G    T        0      0        2 
   1 chr1_108382765     HCab    G    T      0.5      1        2 
   1 chr1_108382765     HPrz    G    T        0      0        2 
   1 chr1_108382765     ZBoe    G    T        0      0        2 
   1 chr1_108382765     ZGre    G    T        0      0        2 
   1 chr1_108382765     ZHar    G    T        0      0        2 
   1 chr1_108382765   Sample    G    T        0      0        2 
   1 chr1_108391462     AAsi    G    C        0      0        2 
   1 chr1_108391462     AKia    G    C        0      0        2 
   1 chr1_108391462     AOna    G    C        0      0        2 
   1 chr1_108391462     ASom    G    C        0      0        2 
   1 chr1_108391462     HCab    G    C        0      0        2 
   1 chr1_108391462     HPrz    G    C        0      0        2 
   1 chr1_108391462     ZBoe    G    C      0.5      1        2 
   1 chr1_108391462     ZGre    G    C        0      0        2 
   1 chr1_108391462     ZHar    G    C        0      0        2 
   1 chr1_108391462   Sample    G    C        0      0        2 
   1 chr1_108394711     AAsi    T    G        0      0        2 
   1 chr1_108394711     AKia    T    G        0      0        2 
   1 chr1_108394711     AOna    T    G        0      0        2 
   1 chr1_108394711     ASom    T    G        0      0        2 
   1 chr1_108394711     HCab    T    G        0      0        2 
   1 chr1_108394711     HPrz    T    G        0      0        2 
   1 chr1_108394711     ZBoe    T    G        0      0        2 
   1 chr1_108394711     ZGre    T    G      0.5      1        2 
   1 chr1_108394711     ZHar    T    G        0      0        2 
   1 chr1_108394711   Sample    T    G        0      0        2 
   1 chr1_108427426     AAsi    C    G        0      0        2 
   1 chr1_108427426     AKia    C    G        0      0        2 
   1 chr1_108427426     AOna    C    G      0.5      1        2 
   1 chr1_108427426     ASom    C    G        0      0        2 
   1 chr1_108427426     HCab    C    G        0      0        2 
   1 chr1_108427426     HPrz    C    G        0      0        2 
   1 chr1_108427426     ZBoe    C    G        0      0        2 
   1 chr1_108427426     ZGre    C    G        0      0        2 
   1 chr1_108427426     ZHar    C    G        0      0        2 
   1 chr1_108427426   Sample    C    G        0      0        2 
   1 chr1_108432003     AAsi    C    G        0      0        2 
   1 chr1_108432003     AKia    C    G        0      0        2 
   1 chr1_108432003     AOna    C    G        0      0        2 
   1 chr1_108432003     ASom    C    G        0      0        2 
   1 chr1_108432003     HCab    C    G        0      0        2 
   1 chr1_108432003     HPrz    C    G        0      0        2 
   1 chr1_108432003     ZBoe    C    G      0.5      1        2 
   1 chr1_108432003     ZGre    C    G        0      0        2 
   1 chr1_108432003     ZHar    C    G        0      0        2 
   1 chr1_108432003   Sample    C    G        0      0        2 
   1 chr1_108447742     AAsi    A    T        0      0        2 
   1 chr1_108447742     AKia    A    T        0      0        2 
   1 chr1_108447742     AOna    A    T        0      0        2 
   1 chr1_108447742     ASom    A    T        0      0        2 
   1 chr1_108447742     HCab    A    T        1      2        2 
   1 chr1_108447742     HPrz    A    T        1      2        2 
   1 chr1_108447742     ZBoe    A    T        0      0        2 
   1 chr1_108447742     ZGre    A    T        0      0        2 
   1 chr1_108447742     ZHar    A    T        0      0        2 
   1 chr1_108447742   Sample    A    T        0      0        2 
   1 chr1_108463113     AAsi    G    T        0      0        2 
   1 chr1_108463113     AKia    G    T        0      0        2 
   1 chr1_108463113     AOna    G    T        0      0        2 
   1 chr1_108463113     ASom    G    T        0      0        2 
   1 chr1_108463113     HCab    G    T      0.5      1        2 
   1 chr1_108463113     HPrz    G    T        0      0        2 
   1 chr1_108463113     ZBoe    G    T        0      0        2 
   1 chr1_108463113     ZGre    G    T        0      0        2 
   1 chr1_108463113     ZHar    G    T        0      0        2 
   1 chr1_108463113   Sample    G    T        0      0        2 
   1 chr1_108466240     AAsi    C    A        0      0        2 
   1 chr1_108466240     AKia    C    A        1      2        2 
   1 chr1_108466240     AOna    C    A        1      2        2 
   1 chr1_108466240     ASom    C    A        0      0        2 
   1 chr1_108466240     HCab    C    A        0      0        2 
   1 chr1_108466240     HPrz    C    A        0      0        2 
   1 chr1_108466240     ZBoe    C    A        0      0        2 
   1 chr1_108466240     ZGre    C    A        0      0        2 
   1 chr1_108466240     ZHar    C    A        0      0        2 
   1 chr1_108466240   Sample    C    A        0      0        2 
   1 chr1_108471473     AAsi    T    A        0      0        2 
   1 chr1_108471473     AKia    T    A        0      0        2 
   1 chr1_108471473     AOna    T    A        0      0        2 
   1 chr1_108471473     ASom    T    A        0      0        2 
   1 chr1_108471473     HCab    T    A        1      2        2 
   1 chr1_108471473     HPrz    T    A        1      2        2 
   1 chr1_108471473     ZBoe    T    A        0      0        2 
   1 chr1_108471473     ZGre    T    A        0      0        2 
   1 chr1_108471473     ZHar    T    A        0      0        2 
   1 chr1_108471473   Sample    T    A        0      0        2 
   1 chr1_108477296     AAsi    T    G        0      0        2 
   1 chr1_108477296     AKia    T    G        0      0        2 
   1 chr1_108477296     AOna    T    G      0.5      1        2 
   1 chr1_108477296     ASom    T    G        0      0        2 
   1 chr1_108477296     HCab    T    G        0      0        2 
   1 chr1_108477296     HPrz    T    G        0      0        2 
   1 chr1_108477296     ZBoe    T    G        0      0        2 
   1 chr1_108477296     ZGre    T    G        0      0        2 
   1 chr1_108477296     ZHar    T    G        0      0        2 
   1 chr1_108477296   Sample    T    G        0      0        2 
   1 chr1_108479847     AAsi    C    A        0      0        2 
   1 chr1_108479847     AKia    C    A        0      0        2 
   1 chr1_108479847     AOna    C    A        0      0        2 
   1 chr1_108479847     ASom    C    A        0      0        2 
   1 chr1_108479847     HCab    C    A        1      2        2 
   1 chr1_108479847     HPrz    C    A        1      2        2 
   1 chr1_108479847     ZBoe    C    A        0      0        2 
   1 chr1_108479847     ZGre    C    A        0      0        2 
   1 chr1_108479847     ZHar    C    A        0      0        2 
   1 chr1_108479847   Sample    C    A        0      0        2 
   1 chr1_108501802     AAsi    C    G        0      0        2 
   1 chr1_108501802     AKia    C    G        1      2        2 
   1 chr1_108501802     AOna    C    G      0.5      1        2 
   1 chr1_108501802     ASom    C    G        0      0        2 
   1 chr1_108501802     HCab    C    G        0      0        2 
   1 chr1_108501802     HPrz    C    G        0      0        2 
   1 chr1_108501802     ZBoe    C    G        0      0        2 
   1 chr1_108501802     ZGre    C    G        0      0        2 
   1 chr1_108501802     ZHar    C    G        0      0        2 
   1 chr1_108501802   Sample    C    G        0      0        2 
   1 chr1_108511528     AAsi    C    A      0.5      1        2 
   1 chr1_108511528     AKia    C    A        0      0        2 
   1 chr1_108511528     AOna    C    A        0      0        2 
   1 chr1_108511528     ASom    C    A        0      0        2 
   1 chr1_108511528     HCab    C    A        0      0        2 
   1 chr1_108511528     HPrz    C    A        0      0        2 
   1 chr1_108511528     ZBoe    C    A        0      0        2 
   1 chr1_108511528     ZGre    C    A        0      0        2 
   1 chr1_108511528     ZHar    C    A        0      0        2 
   1 chr1_108511528   Sample    C    A        0      0        2 
   1 chr1_108540781     AAsi    G    C        0      0        2 
   1 chr1_108540781     AKia    G    C        0      0        2 
   1 chr1_108540781     AOna    G    C        0      0        2 
   1 chr1_108540781     ASom    G    C        0      0        2 
   1 chr1_108540781     HCab    G    C        1      2        2 
   1 chr1_108540781     HPrz    G    C        1      2        2 
   1 chr1_108540781     ZBoe    G    C        0      0        2 
   1 chr1_108540781     ZGre    G    C        0      0        2 
   1 chr1_108540781     ZHar    G    C        0      0        2 
   1 chr1_108540781   Sample    G    C        0      0        2 
   1 chr1_108541104     AAsi    A    T        0      0        2 
   1 chr1_108541104     AKia    A    T        0      0        2 
   1 chr1_108541104     AOna    A    T        0      0        2 
   1 chr1_108541104     ASom    A    T        0      0        2 
   1 chr1_108541104     HCab    A    T        0      0        2 
   1 chr1_108541104     HPrz    A    T        0      0        2 
   1 chr1_108541104     ZBoe    A    T        0      0        2 
   1 chr1_108541104     ZGre    A    T      0.5      1        2 
   1 chr1_108541104     ZHar    A    T        0      0        2 
   1 chr1_108541104   Sample    A    T        0      0        2 
   1 chr1_108542335     AAsi    A    C        0      0        2 
   1 chr1_108542335     AKia    A    C      0.5      1        2 
   1 chr1_108542335     AOna    A    C        0      0        2 
   1 chr1_108542335     ASom    A    C        0      0        2 
   1 chr1_108542335     HCab    A    C        0      0        2 
   1 chr1_108542335     HPrz    A    C        0      0        2 
   1 chr1_108542335     ZBoe    A    C        0      0        2 
   1 chr1_108542335     ZGre    A    C        0      0        2 
   1 chr1_108542335     ZHar    A    C        0      0        2 
   1 chr1_108542335   Sample    A    C        0      0        2 
   1 chr1_108548508     AAsi    C    A        0      0        2 
   1 chr1_108548508     AKia    C    A        0      0        2 
   1 chr1_108548508     AOna    C    A        0      0        2 
   1 chr1_108548508     ASom    C    A        0      0        2 
   1 chr1_108548508     HCab    C    A        1      2        2 
   1 chr1_108548508     HPrz    C    A        1      2        2 
   1 chr1_108548508     ZBoe    C    A        0      0        2 
   1 chr1_108548508     ZGre    C    A        0      0        2 
   1 chr1_108548508     ZHar    C    A        0      0        2 
   1 chr1_108548508   Sample    C    A        0      0        2 
   1 chr1_108560690     AAsi    A    T        0      0        2 
   1 chr1_108560690     AKia    A    T        0      0        2 
   1 chr1_108560690     AOna    A    T        0      0        2 
   1 chr1_108560690     ASom    A    T        0      0        2 
   1 chr1_108560690     HCab    A    T        1      2        2 
   1 chr1_108560690     HPrz    A    T        1      2        2 
   1 chr1_108560690     ZBoe    A    T        0      0        2 
   1 chr1_108560690     ZGre    A    T        0      0        2 
   1 chr1_108560690     ZHar    A    T        0      0        2 
   1 chr1_108560690   Sample    A    T        0      0        2 
   1 chr1_108565258     AAsi    C    G        0      0        2 
   1 chr1_108565258     AKia    C    G        0      0        2 
   1 chr1_108565258     AOna    C    G        0      0        2 
   1 chr1_108565258     ASom    C    G        0      0        2 
   1 chr1_108565258     HCab    C    G        0      0        2 
   1 chr1_108565258     HPrz    C    G        0      0        2 
   1 chr1_108565258     ZBoe    C    G        0      0        2 
   1 chr1_108565258     ZGre    C    G        0      0        2 
   1 chr1_108565258     ZHar    C    G        1      2        2 
   1 chr1_108565258   Sample    C    G        0      0        2 
   1 chr1_108565920     AAsi    C    A        0      0        2 
   1 chr1_108565920     AKia    C    A      0.5      1        2 
   1 chr1_108565920     AOna    C    A      0.5      1        2 
   1 chr1_108565920     ASom    C    A        0      0        2 
   1 chr1_108565920     HCab    C    A        0      0        2 
   1 chr1_108565920     HPrz    C    A        0      0        2 
   1 chr1_108565920     ZBoe    C    A        0      0        2 
   1 chr1_108565920     ZGre    C    A        0      0        2 
   1 chr1_108565920     ZHar    C    A        0      0        2 
   1 chr1_108565920   Sample    C    A        0      0        2 
   1 chr1_108573882     AAsi    G    C        0      0        2 
   1 chr1_108573882     AKia    G    C        0      0        2 
   1 chr1_108573882     AOna    G    C        0      0        2 
   1 chr1_108573882     ASom    G    C        0      0        2 
   1 chr1_108573882     HCab    G    C        0      0        2 
   1 chr1_108573882     HPrz    G    C        0      0        2 
   1 chr1_108573882     ZBoe    G    C        0      0        2 
   1 chr1_108573882     ZGre    G    C        1      2        2 
   1 chr1_108573882     ZHar    G    C        0      0        2 
   1 chr1_108573882   Sample    G    C        0      0        2 
   1 chr1_108624584     AAsi    T    G        0      0        2 
   1 chr1_108624584     AKia    T    G        0      0        2 
   1 chr1_108624584     AOna    T    G        0      0        2 
   1 chr1_108624584     ASom    T    G        0      0        2 
   1 chr1_108624584     HCab    T    G        0      0        2 
   1 chr1_108624584     HPrz    T    G        0      0        2 
   1 chr1_108624584     ZBoe    T    G      0.5      1        2 
   1 chr1_108624584     ZGre    T    G        0      0        2 
   1 chr1_108624584     ZHar    T    G        0      0        2 
   1 chr1_108624584   Sample    T    G        0      0        2 
   1 chr1_108633466     AAsi    G    C        0      0        2 
   1 chr1_108633466     AKia    G    C        0      0        2 
   1 chr1_108633466     AOna    G    C      0.5      1        2 
   1 chr1_108633466     ASom    G    C        0      0        2 
   1 chr1_108633466     HCab    G    C        0      0        2 
   1 chr1_108633466     HPrz    G    C        0      0        2 
   1 chr1_108633466     ZBoe    G    C        0      0        2 
   1 chr1_108633466     ZGre    G    C        0      0        2 
   1 chr1_108633466     ZHar    G    C        0      0        2 
   1 chr1_108633466   Sample    G    C        0      0        2 
   1 chr1_108636653     AAsi    G    C        0      0        2 
   1 chr1_108636653     AKia    G    C        0      0        2 
   1 chr1_108636653     AOna    G    C        0      0        2 
   1 chr1_108636653     ASom    G    C        0      0        2 
   1 chr1_108636653     HCab    G    C        0      0        2 
   1 chr1_108636653     HPrz    G    C        0      0        2 
   1 chr1_108636653     ZBoe    G    C      0.5      1        2 
   1 chr1_108636653     ZGre    G    C        0      0        2 
   1 chr1_108636653     ZHar    G    C        0      0        2 
   1 chr1_108636653   Sample    G    C        0      0        2 
   1 chr1_108637408     AAsi    G    C        0      0        2 
   1 chr1_108637408     AKia    G    C        0      0        2 
   1 chr1_108637408     AOna    G    C        0      0        2 
   1 chr1_108637408     ASom    G    C        0      0        2 
   1 chr1_108637408     HCab    G    C        1      2        2 
   1 chr1_108637408     HPrz    G    C        1      2        2 
   1 chr1_108637408     ZBoe    G    C        0      0        2 
   1 chr1_108637408     ZGre    G    C        0      0        2 
   1 chr1_108637408     ZHar    G    C        0      0        2 
   1 chr1_108637408   Sample    G    C        0      0        2 
   1 chr1_108641975     AAsi    G    T        0      0        2 
   1 chr1_108641975     AKia    G    T        0      0        2 
   1 chr1_108641975     AOna    G    T        0      0        2 
   1 chr1_108641975     ASom    G    T        0      0        2 
   1 chr1_108641975     HCab    G    T        1      2        2 
   1 chr1_108641975     HPrz    G    T        1      2        2 
   1 chr1_108641975     ZBoe    G    T        0      0        2 
   1 chr1_108641975     ZGre    G    T        0      0        2 
   1 chr1_108641975     ZHar    G    T        0      0        2 
   1 chr1_108641975   Sample    G    T        0      0        2 
   1 chr1_108655470     AAsi    C    G        0      0        2 
   1 chr1_108655470     AKia    C    G        0      0        2 
   1 chr1_108655470     AOna    C    G        0      0        2 
   1 chr1_108655470     ASom    C    G        0      0        2 
   1 chr1_108655470     HCab    C    G        1      2        2 
   1 chr1_108655470     HPrz    C    G        1      2        2 
   1 chr1_108655470     ZBoe    C    G        0      0        2 
   1 chr1_108655470     ZGre    C    G        0      0        2 
   1 chr1_108655470     ZHar    C    G        0      0        2 
   1 chr1_108655470   Sample    C    G        0      0        2 
   1 chr1_108656053     AAsi    G    T        0      0        2 
   1 chr1_108656053     AKia    G    T      0.5      1        2 
   1 chr1_108656053     AOna    G    T      0.5      1        2 
   1 chr1_108656053     ASom    G    T        0      0        2 
   1 chr1_108656053     HCab    G    T        0      0        2 
   1 chr1_108656053     HPrz    G    T        0      0        2 
   1 chr1_108656053     ZBoe    G    T        0      0        2 
   1 chr1_108656053     ZGre    G    T        0      0        2 
   1 chr1_108656053     ZHar    G    T        0      0        2 
   1 chr1_108656053   Sample    G    T        0      0        2 
   1 chr1_108658108     AAsi    C    G        0      0        2 
   1 chr1_108658108     AKia    C    G        0      0        2 
   1 chr1_108658108     AOna    C    G        0      0        2 
   1 chr1_108658108     ASom    C    G        0      0        2 
   1 chr1_108658108     HCab    C    G        0      0        2 
   1 chr1_108658108     HPrz    C    G        0      0        2 
   1 chr1_108658108     ZBoe    C    G        0      0        2 
   1 chr1_108658108     ZGre    C    G      0.5      1        2 
   1 chr1_108658108     ZHar    C    G        0      0        2 
   1 chr1_108658108   Sample    C    G        0      0        2 
   1 chr1_108681521     AAsi    C    G        0      0        2 
   1 chr1_108681521     AKia    C    G      0.5      1        2 
   1 chr1_108681521     AOna    C    G        0      0        2 
   1 chr1_108681521     ASom    C    G        0      0        2 
   1 chr1_108681521     HCab    C    G        0      0        2 
   1 chr1_108681521     HPrz    C    G        0      0        2 
   1 chr1_108681521     ZBoe    C    G        0      0        2 
   1 chr1_108681521     ZGre    C    G        0      0        2 
   1 chr1_108681521     ZHar    C    G        0      0        2 
   1 chr1_108681521   Sample    C    G        0      0        2 
   1 chr1_108711132     AAsi    A    C        0      0        2 
   1 chr1_108711132     AKia    A    C        0      0        2 
   1 chr1_108711132     AOna    A    C        0      0        2 
   1 chr1_108711132     ASom    A    C        0      0        2 
   1 chr1_108711132     HCab    A    C        1      2        2 
   1 chr1_108711132     HPrz    A    C        1      2        2 
   1 chr1_108711132     ZBoe    A    C        0      0        2 
   1 chr1_108711132     ZGre    A    C        0      0        2 
   1 chr1_108711132     ZHar    A    C        0      0        2 
   1 chr1_108711132   Sample    A    C        0      0        2 
   1 chr1_108761659     AAsi    C    G        0      0        2 
   1 chr1_108761659     AKia    C    G        0      0        2 
   1 chr1_108761659     AOna    C    G        0      0        2 
   1 chr1_108761659     ASom    C    G        0      0        2 
   1 chr1_108761659     HCab    C    G        1      2        2 
   1 chr1_108761659     HPrz    C    G        1      2        2 
   1 chr1_108761659     ZBoe    C    G        0      0        2 
   1 chr1_108761659     ZGre    C    G        0      0        2 
   1 chr1_108761659     ZHar    C    G        0      0        2 
   1 chr1_108761659   Sample    C    G        0      0        2 
   1 chr1_108761953     AAsi    G    T        0      0        2 
   1 chr1_108761953     AKia    G    T      0.5      1        2 
   1 chr1_108761953     AOna    G    T      0.5      1        2 
   1 chr1_108761953     ASom    G    T        0      0        2 
   1 chr1_108761953     HCab    G    T        0      0        2 
   1 chr1_108761953     HPrz    G    T        0      0        2 
   1 chr1_108761953     ZBoe    G    T        0      0        2 
   1 chr1_108761953     ZGre    G    T        0      0        2 
   1 chr1_108761953     ZHar    G    T        0      0        2 
   1 chr1_108761953   Sample    G    T        0      0        2 
   1 chr1_108793096     AAsi    G    C        0      0        2 
   1 chr1_108793096     AKia    G    C        0      0        2 
   1 chr1_108793096     AOna    G    C        0      0        2 
   1 chr1_108793096     ASom    G    C        0      0        2 
   1 chr1_108793096     HCab    G    C        0      0        2 
   1 chr1_108793096     HPrz    G    C        0      0        2 
   1 chr1_108793096     ZBoe    G    C        0      0        2 
   1 chr1_108793096     ZGre    G    C      0.5      1        2 
   1 chr1_108793096     ZHar    G    C        0      0        2 
   1 chr1_108793096   Sample    G    C        0      0        2 
   1 chr1_108805361     AAsi    A    C        0      0        2 
   1 chr1_108805361     AKia    A    C        0      0        2 
   1 chr1_108805361     AOna    A    C      0.5      1        2 
   1 chr1_108805361     ASom    A    C        0      0        2 
   1 chr1_108805361     HCab    A    C        0      0        2 
   1 chr1_108805361     HPrz    A    C        0      0        2 
   1 chr1_108805361     ZBoe    A    C        0      0        2 
   1 chr1_108805361     ZGre    A    C        0      0        2 
   1 chr1_108805361     ZHar    A    C        0      0        2 
   1 chr1_108805361   Sample    A    C        0      0        2 
   1 chr1_108810773     AAsi    T    G        0      0        2 
   1 chr1_108810773     AKia    T    G        0      0        2 
   1 chr1_108810773     AOna    T    G        0      0        2 
   1 chr1_108810773     ASom    T    G        0      0        2 
   1 chr1_108810773     HCab    T    G        0      0        2 
   1 chr1_108810773     HPrz    T    G        0      0        2 
   1 chr1_108810773     ZBoe    T    G      0.5      1        2 
   1 chr1_108810773     ZGre    T    G        0      0        2 
   1 chr1_108810773     ZHar    T    G        0      0        2 
   1 chr1_108810773   Sample    T    G        0      0        2 
   1 chr1_108846379     AAsi    G    C        0      0        2 
   1 chr1_108846379     AKia    G    C        0      0        2 
   1 chr1_108846379     AOna    G    C        0      0        2 
   1 chr1_108846379     ASom    G    C        0      0        2 
   1 chr1_108846379     HCab    G    C        0      0        2 
   1 chr1_108846379     HPrz    G    C        0      0        2 
   1 chr1_108846379     ZBoe    G    C        0      0        2 
   1 chr1_108846379     ZGre    G    C      0.5      1        2 
   1 chr1_108846379     ZHar    G    C        0      0        2 
   1 chr1_108846379   Sample    G    C        0      0        2 
   1 chr1_108872991     AAsi    T    G        0      0        2 
   1 chr1_108872991     AKia    T    G        0      0        2 
   1 chr1_108872991     AOna    T    G        0      0        2 
   1 chr1_108872991     ASom    T    G        0      0        2 
   1 chr1_108872991     HCab    T    G      0.5      1        2 
   1 chr1_108872991     HPrz    T    G      0.5      1        2 
   1 chr1_108872991     ZBoe    T    G        0      0        2 
   1 chr1_108872991     ZGre    T    G        0      0        2 
   1 chr1_108872991     ZHar    T    G        0      0        2 
   1 chr1_108872991   Sample    T    G        0      0        2 
   1 chr1_108926713     AAsi    A    C      0.5      1        2 
   1 chr1_108926713     AKia    A    C        0      0        2 
   1 chr1_108926713     AOna    A    C        0      0        2 
   1 chr1_108926713     ASom    A    C        1      2        2 
   1 chr1_108926713     HCab    A    C        0      0        2 
   1 chr1_108926713     HPrz    A    C        0      0        2 
   1 chr1_108926713     ZBoe    A    C        0      0        2 
   1 chr1_108926713     ZGre    A    C        0      0        2 
   1 chr1_108926713     ZHar    A    C        0      0        2 
   1 chr1_108926713   Sample    A    C        1      2        2 
   1 chr1_108934861     AAsi    A    T        0      0        2 
   1 chr1_108934861     AKia    A    T        0      0        2 
   1 chr1_108934861     AOna    A    T        0      0        2 
   1 chr1_108934861     ASom    A    T        0      0        2 
   1 chr1_108934861     HCab    A    T        0      0        2 
   1 chr1_108934861     HPrz    A    T      0.5      1        2 
   1 chr1_108934861     ZBoe    A    T        0      0        2 
   1 chr1_108934861     ZGre    A    T        0      0        2 
   1 chr1_108934861     ZHar    A    T        0      0        2 
   1 chr1_108934861   Sample    A    T        0      0        2 
   1 chr1_108942501     AAsi    T    A        0      0        2 
   1 chr1_108942501     AKia    T    A        0      0        2 
   1 chr1_108942501     AOna    T    A        0      0        2 
   1 chr1_108942501     ASom    T    A        0      0        2 
   1 chr1_108942501     HCab    T    A        0      0        2 
   1 chr1_108942501     HPrz    T    A        0      0        2 
   1 chr1_108942501     ZBoe    T    A      0.5      1        2 
   1 chr1_108942501     ZGre    T    A        0      0        2 
   1 chr1_108942501     ZHar    T    A        1      2        2 
   1 chr1_108942501   Sample    T    A        0      0        2 
   1 chr1_108945171     AAsi    A    C        0      0        2 
   1 chr1_108945171     AKia    A    C        0      0        2 
   1 chr1_108945171     AOna    A    C        0      0        2 
   1 chr1_108945171     ASom    A    C        0      0        2 
   1 chr1_108945171     HCab    A    C      0.5      1        2 
   1 chr1_108945171     HPrz    A    C        0      0        2 
   1 chr1_108945171     ZBoe    A    C        0      0        2 
   1 chr1_108945171     ZGre    A    C        0      0        2 
   1 chr1_108945171     ZHar    A    C        0      0        2 
   1 chr1_108945171   Sample    A    C        0      0        2 
   1 chr1_108949990     AAsi    T    A        0      0        2 
   1 chr1_108949990     AKia    T    A      0.5      1        2 
   1 chr1_108949990     AOna    T    A        1      2        2 
   1 chr1_108949990     ASom    T    A        0      0        2 
   1 chr1_108949990     HCab    T    A        0      0        2 
   1 chr1_108949990     HPrz    T    A        0      0        2 
   1 chr1_108949990     ZBoe    T    A        0      0        2 
   1 chr1_108949990     ZGre    T    A        0      0        2 
   1 chr1_108949990     ZHar    T    A        0      0        2 
   1 chr1_108949990   Sample    T    A        0      0        2 
   1 chr1_108959846     AAsi    A    C        0      0        2 
   1 chr1_108959846     AKia    A    C        0      0        2 
   1 chr1_108959846     AOna    A    C        0      0        2 
   1 chr1_108959846     ASom    A    C        1      2        2 
   1 chr1_108959846     HCab    A    C        0      0        2 
   1 chr1_108959846     HPrz    A    C        0      0        2 
   1 chr1_108959846     ZBoe    A    C        0      0        2 
   1 chr1_108959846     ZGre    A    C        0      0        2 
   1 chr1_108959846     ZHar    A    C        0      0        2 
   1 chr1_108959846   Sample    A    C        0      0        2 
   1 chr1_109010863     AAsi    T    A        0      0        2 
   1 chr1_109010863     AKia    T    A        0      0        2 
   1 chr1_109010863     AOna    T    A        0      0        2 
   1 chr1_109010863     ASom    T    A        0      0        2 
   1 chr1_109010863     HCab    T    A        0      0        2 
   1 chr1_109010863     HPrz    T    A        0      0        2 
   1 chr1_109010863     ZBoe    T    A      0.5      1        2 
   1 chr1_109010863     ZGre    T    A        0      0        2 
   1 chr1_109010863     ZHar    T    A        0      0        2 
   1 chr1_109010863   Sample    T    A        0      0        2 
   1 chr1_109012883     AAsi    A    T        0      0        2 
   1 chr1_109012883     AKia    A    T        0      0        2 
   1 chr1_109012883     AOna    A    T        0      0        2 
   1 chr1_109012883     ASom    A    T        0      0        2 
   1 chr1_109012883     HCab    A    T        1      2        2 
   1 chr1_109012883     HPrz    A    T        1      2        2 
   1 chr1_109012883     ZBoe    A    T        0      0        2 
   1 chr1_109012883     ZGre    A    T        0      0        2 
   1 chr1_109012883     ZHar    A    T        0      0        2 
   1 chr1_109012883   Sample    A    T        0      0        2 
   1 chr1_109020018     AAsi    A    C        0      0        2 
   1 chr1_109020018     AKia    A    C        0      0        2 
   1 chr1_109020018     AOna    A    C        0      0        2 
   1 chr1_109020018     ASom    A    C        0      0        2 
   1 chr1_109020018     HCab    A    C        1      2        2 
   1 chr1_109020018     HPrz    A    C        1      2        2 
   1 chr1_109020018     ZBoe    A    C        0      0        2 
   1 chr1_109020018     ZGre    A    C        0      0        2 
   1 chr1_109020018     ZHar    A    C        0      0        2 
   1 chr1_109020018   Sample    A    C        0      0        2 
   1 chr1_109024001     AAsi    G    C        1      2        2 
   1 chr1_109024001     AKia    G    C        0      0        2 
   1 chr1_109024001     AOna    G    C        0      0        2 
   1 chr1_109024001     ASom    G    C        1      2        2 
   1 chr1_109024001     HCab    G    C        0      0        2 
   1 chr1_109024001     HPrz    G    C        0      0        2 
   1 chr1_109024001     ZBoe    G    C        0      0        2 
   1 chr1_109024001     ZGre    G    C        0      0        2 
   1 chr1_109024001     ZHar    G    C        0      0        2 
   1 chr1_109024001   Sample    G    C        1      2        2 
   1 chr1_109024411     AAsi    T    G        0      0        2 
   1 chr1_109024411     AKia    T    G        0      0        2 
   1 chr1_109024411     AOna    T    G        0      0        2 
   1 chr1_109024411     ASom    T    G        1      2        2 
   1 chr1_109024411     HCab    T    G        0      0        2 
   1 chr1_109024411     HPrz    T    G        0      0        2 
   1 chr1_109024411     ZBoe    T    G        0      0        2 
   1 chr1_109024411     ZGre    T    G        0      0        2 
   1 chr1_109024411     ZHar    T    G        0      0        2 
   1 chr1_109024411   Sample    T    G        0      0        2 
   1 chr1_109099926     AAsi    A    C        1      2        2 
   1 chr1_109099926     AKia    A    C        0      0        2 
   1 chr1_109099926     AOna    A    C        0      0        2 
   1 chr1_109099926     ASom    A    C        1      2        2 
   1 chr1_109099926     HCab    A    C        0      0        2 
   1 chr1_109099926     HPrz    A    C        0      0        2 
   1 chr1_109099926     ZBoe    A    C        0      0        2 
   1 chr1_109099926     ZGre    A    C        0      0        2 
   1 chr1_109099926     ZHar    A    C        0      0        2 
   1 chr1_109099926   Sample    A    C        1      2        2 
   1 chr1_109108260     AAsi    G    T        0      0        2 
   1 chr1_109108260     AKia    G    T        0      0        2 
   1 chr1_109108260     AOna    G    T        0      0        2 
   1 chr1_109108260     ASom    G    T        0      0        2 
   1 chr1_109108260     HCab    G    T        1      2        2 
   1 chr1_109108260     HPrz    G    T        1      2        2 
   1 chr1_109108260     ZBoe    G    T        0      0        2 
   1 chr1_109108260     ZGre    G    T        0      0        2 
   1 chr1_109108260     ZHar    G    T        0      0        2 
   1 chr1_109108260   Sample    G    T        0      0        2 
   1 chr1_109137337     AAsi    G    C        1      2        2 
   1 chr1_109137337     AKia    G    C        0      0        2 
   1 chr1_109137337     AOna    G    C        0      0        2 
   1 chr1_109137337     ASom    G    C        0      0        2 
   1 chr1_109137337     HCab    G    C        0      0        2 
   1 chr1_109137337     HPrz    G    C        0      0        2 
   1 chr1_109137337     ZBoe    G    C        0      0        2 
   1 chr1_109137337     ZGre    G    C        0      0        2 
   1 chr1_109137337     ZHar    G    C        0      0        2 
   1 chr1_109137337   Sample    G    C        0      0        2 
   1 chr1_109216769     AAsi    T    G        0      0        2 
   1 chr1_109216769     AKia    T    G        1      2        2 
   1 chr1_109216769     AOna    T    G      0.5      1        2 
   1 chr1_109216769     ASom    T    G        0      0        2 
   1 chr1_109216769     HCab    T    G        0      0        2 
   1 chr1_109216769     HPrz    T    G        0      0        2 
   1 chr1_109216769     ZBoe    T    G        0      0        2 
   1 chr1_109216769     ZGre    T    G        0      0        2 
   1 chr1_109216769     ZHar    T    G        0      0        2 
   1 chr1_109216769   Sample    T    G        0      0        2 
   1 chr1_109242591     AAsi    A    T        0      0        2 
   1 chr1_109242591     AKia    A    T        0      0        2 
   1 chr1_109242591     AOna    A    T        0      0        2 
   1 chr1_109242591     ASom    A    T        0      0        2 
   1 chr1_109242591     HCab    A    T      0.5      1        2 
   1 chr1_109242591     HPrz    A    T        0      0        2 
   1 chr1_109242591     ZBoe    A    T        0      0        2 
   1 chr1_109242591     ZGre    A    T        0      0        2 
   1 chr1_109242591     ZHar    A    T        0      0        2 
   1 chr1_109242591   Sample    A    T        0      0        2 
   1 chr1_109243154     AAsi    G    C        0      0        2 
   1 chr1_109243154     AKia    G    C        0      0        2 
   1 chr1_109243154     AOna    G    C        0      0        2 
   1 chr1_109243154     ASom    G    C        0      0        2 
   1 chr1_109243154     HCab    G    C        1      2        2 
   1 chr1_109243154     HPrz    G    C        1      2        2 
   1 chr1_109243154     ZBoe    G    C        0      0        2 
   1 chr1_109243154     ZGre    G    C        0      0        2 
   1 chr1_109243154     ZHar    G    C        0      0        2 
   1 chr1_109243154   Sample    G    C        0      0        2 
   1 chr1_109246053     AAsi    G    C        0      0        2 
   1 chr1_109246053     AKia    G    C        0      0        2 
   1 chr1_109246053     AOna    G    C        0      0        2 
   1 chr1_109246053     ASom    G    C        0      0        2 
   1 chr1_109246053     HCab    G    C        1      2        2 
   1 chr1_109246053     HPrz    G    C        1      2        2 
   1 chr1_109246053     ZBoe    G    C        0      0        2 
   1 chr1_109246053     ZGre    G    C        0      0        2 
   1 chr1_109246053     ZHar    G    C        0      0        2 
   1 chr1_109246053   Sample    G    C        0      0        2 
   1 chr1_109254230     AAsi    C    G        0      0        2 
   1 chr1_109254230     AKia    C    G        0      0        2 
   1 chr1_109254230     AOna    C    G        0      0        2 
   1 chr1_109254230     ASom    C    G        0      0        2 
   1 chr1_109254230     HCab    C    G        1      2        2 
   1 chr1_109254230     HPrz    C    G        1      2        2 
   1 chr1_109254230     ZBoe    C    G        0      0        2 
   1 chr1_109254230     ZGre    C    G        0      0        2 
   1 chr1_109254230     ZHar    C    G        0      0        2 
   1 chr1_109254230   Sample    C    G        0      0        2 
   1 chr1_109258095     AAsi    T    A        0      0        2 
   1 chr1_109258095     AKia    T    A        0      0        2 
   1 chr1_109258095     AOna    T    A        0      0        2 
   1 chr1_109258095     ASom    T    A        0      0        2 
   1 chr1_109258095     HCab    T    A        0      0        2 
   1 chr1_109258095     HPrz    T    A      0.5      1        2 
   1 chr1_109258095     ZBoe    T    A        0      0        2 
   1 chr1_109258095     ZGre    T    A        0      0        2 
   1 chr1_109258095     ZHar    T    A        0      0        2 
   1 chr1_109258095   Sample    T    A        0      0        2 
   1 chr1_109268368     AAsi    G    C        0      0        2 
   1 chr1_109268368     AKia    G    C        0      0        2 
   1 chr1_109268368     AOna    G    C        0      0        2 
   1 chr1_109268368     ASom    G    C        1      2        2 
   1 chr1_109268368     HCab    G    C        0      0        2 
   1 chr1_109268368     HPrz    G    C        0      0        2 
   1 chr1_109268368     ZBoe    G    C        0      0        2 
   1 chr1_109268368     ZGre    G    C        0      0        2 
   1 chr1_109268368     ZHar    G    C        0      0        2 
   1 chr1_109268368   Sample    G    C        0      0        2 
   1 chr1_109276080     AAsi    A    T        0      0        2 
   1 chr1_109276080     AKia    A    T        0      0        2 
   1 chr1_109276080     AOna    A    T        0      0        2 
   1 chr1_109276080     ASom    A    T        0      0        2 
   1 chr1_109276080     HCab    A    T        0      0        2 
   1 chr1_109276080     HPrz    A    T        0      0        2 
   1 chr1_109276080     ZBoe    A    T        0      0        2 
   1 chr1_109276080     ZGre    A    T        1      2        2 
   1 chr1_109276080     ZHar    A    T        0      0        2 
   1 chr1_109276080   Sample    A    T        0      0        2 
   1 chr1_109289118     AAsi    T    A        0      0        2 
   1 chr1_109289118     AKia    T    A      0.5      1        2 
   1 chr1_109289118     AOna    T    A        0      0        2 
   1 chr1_109289118     ASom    T    A        0      0        2 
   1 chr1_109289118     HCab    T    A        0      0        2 
   1 chr1_109289118     HPrz    T    A        0      0        2 
   1 chr1_109289118     ZBoe    T    A        0      0        2 
   1 chr1_109289118     ZGre    T    A        0      0        2 
   1 chr1_109289118     ZHar    T    A        0      0        2 
   1 chr1_109289118   Sample    T    A        0      0        2 
   1 chr1_109290702     AAsi    A    C        0      0        2 
   1 chr1_109290702     AKia    A    C        0      0        2 
   1 chr1_109290702     AOna    A    C        0      0        2 
   1 chr1_109290702     ASom    A    C        0      0        2 
   1 chr1_109290702     HCab    A    C        0      0        2 
   1 chr1_109290702     HPrz    A    C      0.5      1        2 
   1 chr1_109290702     ZBoe    A    C        0      0        2 
   1 chr1_109290702     ZGre    A    C        0      0        2 
   1 chr1_109290702     ZHar    A    C        0      0        2 
   1 chr1_109290702   Sample    A    C        0      0        2 
   1 chr1_109304046     AAsi    G    C        0      0        2 
   1 chr1_109304046     AKia    G    C        0      0        2 
   1 chr1_109304046     AOna    G    C        0      0        2 
   1 chr1_109304046     ASom    G    C        0      0        2 
   1 chr1_109304046     HCab    G    C        1      2        2 
   1 chr1_109304046     HPrz    G    C        1      2        2 
   1 chr1_109304046     ZBoe    G    C        0      0        2 
   1 chr1_109304046     ZGre    G    C        0      0        2 
   1 chr1_109304046     ZHar    G    C        0      0        2 
   1 chr1_109304046   Sample    G    C        0      0        2 
   1 chr1_109309614     AAsi    C    G        0      0        2 
   1 chr1_109309614     AKia    C    G        0      0        2 
   1 chr1_109309614     AOna    C    G        0      0        2 
   1 chr1_109309614     ASom    C    G        0      0        2 
   1 chr1_109309614     HCab    C    G      0.5      1        2 
   1 chr1_109309614     HPrz    C    G        0      0        2 
   1 chr1_109309614     ZBoe    C    G        0      0        2 
   1 chr1_109309614     ZGre    C    G        0      0        2 
   1 chr1_109309614     ZHar    C    G        0      0        2 
   1 chr1_109309614   Sample    C    G        0      0        2 
   1 chr1_109332727     AAsi    T    G      0.5      1        2 
   1 chr1_109332727     AKia    T    G        0      0        2 
   1 chr1_109332727     AOna    T    G        0      0        2 
   1 chr1_109332727     ASom    T    G        0      0        2 
   1 chr1_109332727     HCab    T    G        0      0        2 
   1 chr1_109332727     HPrz    T    G        0      0        2 
   1 chr1_109332727     ZBoe    T    G        0      0        2 
   1 chr1_109332727     ZGre    T    G        0      0        2 
   1 chr1_109332727     ZHar    T    G        0      0        2 
   1 chr1_109332727   Sample    T    G        1      2        2 
   1 chr1_109340081     AAsi    G    C        0      0        2 
   1 chr1_109340081     AKia    G    C        0      0        2 
   1 chr1_109340081     AOna    G    C        0      0        2 
   1 chr1_109340081     ASom    G    C        0      0        2 
   1 chr1_109340081     HCab    G    C        1      2        2 
   1 chr1_109340081     HPrz    G    C        1      2        2 
   1 chr1_109340081     ZBoe    G    C        0      0        2 
   1 chr1_109340081     ZGre    G    C        0      0        2 
   1 chr1_109340081     ZHar    G    C        0      0        2 
   1 chr1_109340081   Sample    G    C        0      0        2 
   1 chr1_109347135     AAsi    C    G        0      0        2 
   1 chr1_109347135     AKia    C    G        0      0        2 
   1 chr1_109347135     AOna    C    G        0      0        2 
   1 chr1_109347135     ASom    C    G        0      0        2 
   1 chr1_109347135     HCab    C    G        0      0        2 
   1 chr1_109347135     HPrz    C    G        0      0        2 
   1 chr1_109347135     ZBoe    C    G      0.5      1        2 
   1 chr1_109347135     ZGre    C    G        0      0        2 
   1 chr1_109347135     ZHar    C    G        0      0        2 
   1 chr1_109347135   Sample    C    G        0      0        2 
   1 chr1_109402241     AAsi    C    A        0      0        2 
   1 chr1_109402241     AKia    C    A        0      0        2 
   1 chr1_109402241     AOna    C    A      0.5      1        2 
   1 chr1_109402241     ASom    C    A        0      0        2 
   1 chr1_109402241     HCab    C    A        0      0        2 
   1 chr1_109402241     HPrz    C    A        0      0        2 
   1 chr1_109402241     ZBoe    C    A        0      0        2 
   1 chr1_109402241     ZGre    C    A        0      0        2 
   1 chr1_109402241     ZHar    C    A        0      0        2 
   1 chr1_109402241   Sample    C    A        0      0        2 
   1 chr1_109406501     AAsi    A    T        1      2        2 
   1 chr1_109406501     AKia    A    T        0      0        2 
   1 chr1_109406501     AOna    A    T        0      0        2 
   1 chr1_109406501     ASom    A    T        1      2        2 
   1 chr1_109406501     HCab    A    T        0      0        2 
   1 chr1_109406501     HPrz    A    T        0      0        2 
   1 chr1_109406501     ZBoe    A    T        0      0        2 
   1 chr1_109406501     ZGre    A    T        0      0        2 
   1 chr1_109406501     ZHar    A    T        0      0        2 
   1 chr1_109406501   Sample    A    T        1      2        2 
   1 chr1_109409357     AAsi    C    G      0.5      1        2 
   1 chr1_109409357     AKia    C    G        0      0        2 
   1 chr1_109409357     AOna    C    G        0      0        2 
   1 chr1_109409357     ASom    C    G        1      2        2 
   1 chr1_109409357     HCab    C    G        0      0        2 
   1 chr1_109409357     HPrz    C    G        0      0        2 
   1 chr1_109409357     ZBoe    C    G        0      0        2 
   1 chr1_109409357     ZGre    C    G        0      0        2 
   1 chr1_109409357     ZHar    C    G        0      0        2 
   1 chr1_109409357   Sample    C    G        0      0        2 
   1 chr1_109437330     AAsi    T    G        0      0        2 
   1 chr1_109437330     AKia    T    G        0      0        2 
   1 chr1_109437330     AOna    T    G        0      0        2 
   1 chr1_109437330     ASom    T    G        0      0        2 
   1 chr1_109437330     HCab    T    G        0      0        2 
   1 chr1_109437330     HPrz    T    G        0      0        2 
   1 chr1_109437330     ZBoe    T    G        1      2        2 
   1 chr1_109437330     ZGre    T    G        1      2        2 
   1 chr1_109437330     ZHar    T    G        1      2        2 
   1 chr1_109437330   Sample    T    G        0      0        2 
   1 chr1_109460361     AAsi    T    G        0      0        2 
   1 chr1_109460361     AKia    T    G        0      0        2 
   1 chr1_109460361     AOna    T    G        0      0        2 
   1 chr1_109460361     ASom    T    G        0      0        2 
   1 chr1_109460361     HCab    T    G        1      2        2 
   1 chr1_109460361     HPrz    T    G        1      2        2 
   1 chr1_109460361     ZBoe    T    G        0      0        2 
   1 chr1_109460361     ZGre    T    G        0      0        2 
   1 chr1_109460361     ZHar    T    G        0      0        2 
   1 chr1_109460361   Sample    T    G        0      0        2 
   1 chr1_109463936     AAsi    C    A        0      0        2 
   1 chr1_109463936     AKia    C    A        0      0        2 
   1 chr1_109463936     AOna    C    A        0      0        2 
   1 chr1_109463936     ASom    C    A        0      0        2 
   1 chr1_109463936     HCab    C    A        0      0        2 
   1 chr1_109463936     HPrz    C    A        0      0        2 
   1 chr1_109463936     ZBoe    C    A      0.5      1        2 
   1 chr1_109463936     ZGre    C    A        0      0        2 
   1 chr1_109463936     ZHar    C    A        0      0        2 
   1 chr1_109463936   Sample    C    A        0      0        2 
   1 chr1_109485305     AAsi    A    C        0      0        2 
   1 chr1_109485305     AKia    A    C        0      0        2 
   1 chr1_109485305     AOna    A    C        0      0        2 
   1 chr1_109485305     ASom    A    C        0      0        2 
   1 chr1_109485305     HCab    A    C        1      2        2 
   1 chr1_109485305     HPrz    A    C        1      2        2 
   1 chr1_109485305     ZBoe    A    C        0      0        2 
   1 chr1_109485305     ZGre    A    C        0      0        2 
   1 chr1_109485305     ZHar    A    C        0      0        2 
   1 chr1_109485305   Sample    A    C        0      0        2 
   1 chr1_109524419     AAsi    A    C        0      0        2 
   1 chr1_109524419     AKia    A    C        0      0        2 
   1 chr1_109524419     AOna    A    C        0      0        2 
   1 chr1_109524419     ASom    A    C        0      0        2 
   1 chr1_109524419     HCab    A    C        0      0        2 
   1 chr1_109524419     HPrz    A    C        0      0        2 
   1 chr1_109524419     ZBoe    A    C        0      0        2 
   1 chr1_109524419     ZGre    A    C        0      0        2 
   1 chr1_109524419     ZHar    A    C      0.5      1        2 
   1 chr1_109524419   Sample    A    C        0      0        2 
   1 chr1_109569794     AAsi    A    C        0      0        2 
   1 chr1_109569794     AKia    A    C        0      0        2 
   1 chr1_109569794     AOna    A    C        0      0        2 
   1 chr1_109569794     ASom    A    C        1      2        2 
   1 chr1_109569794     HCab    A    C        0      0        2 
   1 chr1_109569794     HPrz    A    C        0      0        2 
   1 chr1_109569794     ZBoe    A    C        0      0        2 
   1 chr1_109569794     ZGre    A    C        0      0        2 
   1 chr1_109569794     ZHar    A    C        0      0        2 
   1 chr1_109569794   Sample    A    C        0      0        2 
   1 chr1_109571516     AAsi    C    A        0      0        2 
   1 chr1_109571516     AKia    C    A        0      0        2 
   1 chr1_109571516     AOna    C    A        0      0        2 
   1 chr1_109571516     ASom    C    A        0      0        2 
   1 chr1_109571516     HCab    C    A        0      0        2 
   1 chr1_109571516     HPrz    C    A        0      0        2 
   1 chr1_109571516     ZBoe    C    A      0.5      1        2 
   1 chr1_109571516     ZGre    C    A        0      0        2 
   1 chr1_109571516     ZHar    C    A        0      0        2 
   1 chr1_109571516   Sample    C    A        0      0        2 
   1 chr1_109572130     AAsi    C    A        0      0        2 
   1 chr1_109572130     AKia    C    A        0      0        2 
   1 chr1_109572130     AOna    C    A        0      0        2 
   1 chr1_109572130     ASom    C    A        0      0        2 
   1 chr1_109572130     HCab    C    A        1      2        2 
   1 chr1_109572130     HPrz    C    A        1      2        2 
   1 chr1_109572130     ZBoe    C    A        0      0        2 
   1 chr1_109572130     ZGre    C    A        0      0        2 
   1 chr1_109572130     ZHar    C    A        0      0        2 
   1 chr1_109572130   Sample    C    A        0      0        2 
   1 chr1_109575848     AAsi    C    G        0      0        2 
   1 chr1_109575848     AKia    C    G        0      0        2 
   1 chr1_109575848     AOna    C    G        0      0        2 
   1 chr1_109575848     ASom    C    G        0      0        2 
   1 chr1_109575848     HCab    C    G        1      2        2 
   1 chr1_109575848     HPrz    C    G        1      2        2 
   1 chr1_109575848     ZBoe    C    G        0      0        2 
   1 chr1_109575848     ZGre    C    G        0      0        2 
   1 chr1_109575848     ZHar    C    G        0      0        2 
   1 chr1_109575848   Sample    C    G        0      0        2 
   1 chr1_109582461     AAsi    T    A        0      0        2 
   1 chr1_109582461     AKia    T    A        0      0        2 
   1 chr1_109582461     AOna    T    A        0      0        2 
   1 chr1_109582461     ASom    T    A        0      0        2 
   1 chr1_109582461     HCab    T    A        1      2        2 
   1 chr1_109582461     HPrz    T    A        1      2        2 
   1 chr1_109582461     ZBoe    T    A        0      0        2 
   1 chr1_109582461     ZGre    T    A        0      0        2 
   1 chr1_109582461     ZHar    T    A        0      0        2 
   1 chr1_109582461   Sample    T    A        0      0        2 
   1 chr1_109592836     AAsi    C    A        0      0        2 
   1 chr1_109592836     AKia    C    A        0      0        2 
   1 chr1_109592836     AOna    C    A        0      0        2 
   1 chr1_109592836     ASom    C    A        0      0        2 
   1 chr1_109592836     HCab    C    A        0      0        2 
   1 chr1_109592836     HPrz    C    A        0      0        2 
   1 chr1_109592836     ZBoe    C    A        1      2        2 
   1 chr1_109592836     ZGre    C    A        0      0        2 
   1 chr1_109592836     ZHar    C    A        0      0        2 
   1 chr1_109592836   Sample    C    A        0      0        2 
   1 chr1_109599708     AAsi    A    T        0      0        2 
   1 chr1_109599708     AKia    A    T        0      0        2 
   1 chr1_109599708     AOna    A    T        0      0        2 
   1 chr1_109599708     ASom    A    T        0      0        2 
   1 chr1_109599708     HCab    A    T        0      0        2 
   1 chr1_109599708     HPrz    A    T        0      0        2 
   1 chr1_109599708     ZBoe    A    T        0      0        2 
   1 chr1_109599708     ZGre    A    T        0      0        2 
   1 chr1_109599708     ZHar    A    T      0.5      1        2 
   1 chr1_109599708   Sample    A    T        0      0        2 
   1 chr1_109599970     AAsi    A    T        0      0        2 
   1 chr1_109599970     AKia    A    T        0      0        2 
   1 chr1_109599970     AOna    A    T        0      0        2 
   1 chr1_109599970     ASom    A    T        0      0        2 
   1 chr1_109599970     HCab    A    T        0      0        2 
   1 chr1_109599970     HPrz    A    T        0      0        2 
   1 chr1_109599970     ZBoe    A    T        0      0        2 
   1 chr1_109599970     ZGre    A    T      0.5      1        2 
   1 chr1_109599970     ZHar    A    T        0      0        2 
   1 chr1_109599970   Sample    A    T        0      0        2 
   1 chr1_109601346     AAsi    A    T        0      0        2 
   1 chr1_109601346     AKia    A    T        0      0        2 
   1 chr1_109601346     AOna    A    T      0.5      1        2 
   1 chr1_109601346     ASom    A    T        0      0        2 
   1 chr1_109601346     HCab    A    T        0      0        2 
   1 chr1_109601346     HPrz    A    T        0      0        2 
   1 chr1_109601346     ZBoe    A    T        0      0        2 
   1 chr1_109601346     ZGre    A    T        0      0        2 
   1 chr1_109601346     ZHar    A    T        0      0        2 
   1 chr1_109601346   Sample    A    T        0      0        2 
   1 chr1_109601729     AAsi    G    T        0      0        2 
   1 chr1_109601729     AKia    G    T        0      0        2 
   1 chr1_109601729     AOna    G    T        0      0        2 
   1 chr1_109601729     ASom    G    T        0      0        2 
   1 chr1_109601729     HCab    G    T        1      2        2 
   1 chr1_109601729     HPrz    G    T        1      2        2 
   1 chr1_109601729     ZBoe    G    T        0      0        2 
   1 chr1_109601729     ZGre    G    T        0      0        2 
   1 chr1_109601729     ZHar    G    T        0      0        2 
   1 chr1_109601729   Sample    G    T        0      0        2 
   1 chr1_109615036     AAsi    G    C        0      0        2 
   1 chr1_109615036     AKia    G    C        0      0        2 
   1 chr1_109615036     AOna    G    C        0      0        2 
   1 chr1_109615036     ASom    G    C        0      0        2 
   1 chr1_109615036     HCab    G    C      0.5      1        2 
   1 chr1_109615036     HPrz    G    C        0      0        2 
   1 chr1_109615036     ZBoe    G    C        0      0        2 
   1 chr1_109615036     ZGre    G    C        0      0        2 
   1 chr1_109615036     ZHar    G    C        0      0        2 
   1 chr1_109615036   Sample    G    C        0      0        2 
   1 chr1_109618704     AAsi    T    G        0      0        2 
   1 chr1_109618704     AKia    T    G        0      0        2 
   1 chr1_109618704     AOna    T    G        0      0        2 
   1 chr1_109618704     ASom    T    G        0      0        2 
   1 chr1_109618704     HCab    T    G        0      0        2 
   1 chr1_109618704     HPrz    T    G        0      0        2 
   1 chr1_109618704     ZBoe    T    G      0.5      1        2 
   1 chr1_109618704     ZGre    T    G        0      0        2 
   1 chr1_109618704     ZHar    T    G        0      0        2 
   1 chr1_109618704   Sample    T    G        0      0        2 
   1 chr1_109619336     AAsi    C    A        0      0        2 
   1 chr1_109619336     AKia    C    A        0      0        2 
   1 chr1_109619336     AOna    C    A        0      0        2 
   1 chr1_109619336     ASom    C    A        0      0        2 
   1 chr1_109619336     HCab    C    A        0      0        2 
   1 chr1_109619336     HPrz    C    A        0      0        2 
   1 chr1_109619336     ZBoe    C    A      0.5      1        2 
   1 chr1_109619336     ZGre    C    A        0      0        2 
   1 chr1_109619336     ZHar    C    A        0      0        2 
   1 chr1_109619336   Sample    C    A        0      0        2 
   1 chr1_109623138     AAsi    A    C        0      0        2 
   1 chr1_109623138     AKia    A    C        0      0        2 
   1 chr1_109623138     AOna    A    C        0      0        2 
   1 chr1_109623138     ASom    A    C        1      2        2 
   1 chr1_109623138     HCab    A    C        0      0        2 
   1 chr1_109623138     HPrz    A    C        0      0        2 
   1 chr1_109623138     ZBoe    A    C        0      0        2 
   1 chr1_109623138     ZGre    A    C        0      0        2 
   1 chr1_109623138     ZHar    A    C        0      0        2 
   1 chr1_109623138   Sample    A    C        0      0        2 
   1 chr1_109627000     AAsi    G    C        0      0        2 
   1 chr1_109627000     AKia    G    C        1      2        2 
   1 chr1_109627000     AOna    G    C        1      2        2 
   1 chr1_109627000     ASom    G    C        0      0        2 
   1 chr1_109627000     HCab    G    C        0      0        2 
   1 chr1_109627000     HPrz    G    C        0      0        2 
   1 chr1_109627000     ZBoe    G    C        0      0        2 
   1 chr1_109627000     ZGre    G    C        0      0        2 
   1 chr1_109627000     ZHar    G    C        0      0        2 
   1 chr1_109627000   Sample    G    C        0      0        2 
   1 chr1_109634043     AAsi    C    G        0      0        2 
   1 chr1_109634043     AKia    C    G        0      0        2 
   1 chr1_109634043     AOna    C    G        0      0        2 
   1 chr1_109634043     ASom    C    G        0      0        2 
   1 chr1_109634043     HCab    C    G        1      2        2 
   1 chr1_109634043     HPrz    C    G        1      2        2 
   1 chr1_109634043     ZBoe    C    G        0      0        2 
   1 chr1_109634043     ZGre    C    G        0      0        2 
   1 chr1_109634043     ZHar    C    G        0      0        2 
   1 chr1_109634043   Sample    C    G        0      0        2 
   1 chr1_109671388     AAsi    C    G        0      0        2 
   1 chr1_109671388     AKia    C    G        0      0        2 
   1 chr1_109671388     AOna    C    G        0      0        2 
   1 chr1_109671388     ASom    C    G        0      0        2 
   1 chr1_109671388     HCab    C    G        0      0        2 
   1 chr1_109671388     HPrz    C    G      0.5      1        2 
   1 chr1_109671388     ZBoe    C    G        0      0        2 
   1 chr1_109671388     ZGre    C    G        0      0        2 
   1 chr1_109671388     ZHar    C    G        0      0        2 
   1 chr1_109671388   Sample    C    G        0      0        2 
   1 chr1_109677918     AAsi    G    T        0      0        2 
   1 chr1_109677918     AKia    G    T        0      0        2 
   1 chr1_109677918     AOna    G    T        0      0        2 
   1 chr1_109677918     ASom    G    T        0      0        2 
   1 chr1_109677918     HCab    G    T      0.5      1        2 
   1 chr1_109677918     HPrz    G    T        1      2        2 
   1 chr1_109677918     ZBoe    G    T        0      0        2 
   1 chr1_109677918     ZGre    G    T        0      0        2 
   1 chr1_109677918     ZHar    G    T        0      0        2 
   1 chr1_109677918   Sample    G    T        0      0        2 
   1 chr1_109692259     AAsi    C    G        0      0        2 
   1 chr1_109692259     AKia    C    G        1      2        2 
   1 chr1_109692259     AOna    C    G        1      2        2 
   1 chr1_109692259     ASom    C    G        0      0        2 
   1 chr1_109692259     HCab    C    G        0      0        2 
   1 chr1_109692259     HPrz    C    G        0      0        2 
   1 chr1_109692259     ZBoe    C    G        0      0        2 
   1 chr1_109692259     ZGre    C    G        0      0        2 
   1 chr1_109692259     ZHar    C    G        0      0        2 
   1 chr1_109692259   Sample    C    G        0      0        2 
   1 chr1_109693469     AAsi    G    C        0      0        2 
   1 chr1_109693469     AKia    G    C        0      0        2 
   1 chr1_109693469     AOna    G    C        0      0        2 
   1 chr1_109693469     ASom    G    C        0      0        2 
   1 chr1_109693469     HCab    G    C        1      2        2 
   1 chr1_109693469     HPrz    G    C        1      2        2 
   1 chr1_109693469     ZBoe    G    C        0      0        2 
   1 chr1_109693469     ZGre    G    C        0      0        2 
   1 chr1_109693469     ZHar    G    C        0      0        2 
   1 chr1_109693469   Sample    G    C        0      0        2 
   1 chr1_109694553     AAsi    T    G        0      0        2 
   1 chr1_109694553     AKia    T    G        0      0        2 
   1 chr1_109694553     AOna    T    G        0      0        2 
   1 chr1_109694553     ASom    T    G        0      0        2 
   1 chr1_109694553     HCab    T    G        0      0        2 
   1 chr1_109694553     HPrz    T    G        0      0        2 
   1 chr1_109694553     ZBoe    T    G      0.5      1        2 
   1 chr1_109694553     ZGre    T    G        0      0        2 
   1 chr1_109694553     ZHar    T    G        0      0        2 
   1 chr1_109694553   Sample    T    G        0      0        2 
   1 chr1_109698749     AAsi    C    A        0      0        2 
   1 chr1_109698749     AKia    C    A        0      0        2 
   1 chr1_109698749     AOna    C    A        0      0        2 
   1 chr1_109698749     ASom    C    A        0      0        2 
   1 chr1_109698749     HCab    C    A        1      2        2 
   1 chr1_109698749     HPrz    C    A        1      2        2 
   1 chr1_109698749     ZBoe    C    A        0      0        2 
   1 chr1_109698749     ZGre    C    A        0      0        2 
   1 chr1_109698749     ZHar    C    A        0      0        2 
   1 chr1_109698749   Sample    C    A        0      0        2 
   1 chr1_109702048     AAsi    G    C        0      0        2 
   1 chr1_109702048     AKia    G    C        0      0        2 
   1 chr1_109702048     AOna    G    C        0      0        2 
   1 chr1_109702048     ASom    G    C        0      0        2 
   1 chr1_109702048     HCab    G    C        1      2        2 
   1 chr1_109702048     HPrz    G    C        1      2        2 
   1 chr1_109702048     ZBoe    G    C        0      0        2 
   1 chr1_109702048     ZGre    G    C        0      0        2 
   1 chr1_109702048     ZHar    G    C        0      0        2 
   1 chr1_109702048   Sample    G    C        0      0        2 
   1 chr1_109724199     AAsi    G    C        0      0        2 
   1 chr1_109724199     AKia    G    C        0      0        2 
   1 chr1_109724199     AOna    G    C        0      0        2 
   1 chr1_109724199     ASom    G    C        0      0        2 
   1 chr1_109724199     HCab    G    C        1      2        2 
   1 chr1_109724199     HPrz    G    C        1      2        2 
   1 chr1_109724199     ZBoe    G    C        0      0        2 
   1 chr1_109724199     ZGre    G    C        0      0        2 
   1 chr1_109724199     ZHar    G    C        0      0        2 
   1 chr1_109724199   Sample    G    C        0      0        2 
   1 chr1_109725199     AAsi    G    T        0      0        2 
   1 chr1_109725199     AKia    G    T        1      2        2 
   1 chr1_109725199     AOna    G    T        0      0        2 
   1 chr1_109725199     ASom    G    T        0      0        2 
   1 chr1_109725199     HCab    G    T        0      0        2 
   1 chr1_109725199     HPrz    G    T        0      0        2 
   1 chr1_109725199     ZBoe    G    T        0      0        2 
   1 chr1_109725199     ZGre    G    T        0      0        2 
   1 chr1_109725199     ZHar    G    T        0      0        2 
   1 chr1_109725199   Sample    G    T        0      0        2 
   1 chr1_109736237     AAsi    G    T        0      0        2 
   1 chr1_109736237     AKia    G    T        0      0        2 
   1 chr1_109736237     AOna    G    T      0.5      1        2 
   1 chr1_109736237     ASom    G    T        0      0        2 
   1 chr1_109736237     HCab    G    T        0      0        2 
   1 chr1_109736237     HPrz    G    T        0      0        2 
   1 chr1_109736237     ZBoe    G    T        0      0        2 
   1 chr1_109736237     ZGre    G    T        0      0        2 
   1 chr1_109736237     ZHar    G    T        0      0        2 
   1 chr1_109736237   Sample    G    T        0      0        2 
   1 chr1_109740197     AAsi    G    C        0      0        2 
   1 chr1_109740197     AKia    G    C        0      0        2 
   1 chr1_109740197     AOna    G    C      0.5      1        2 
   1 chr1_109740197     ASom    G    C        0      0        2 
   1 chr1_109740197     HCab    G    C        0      0        2 
   1 chr1_109740197     HPrz    G    C        0      0        2 
   1 chr1_109740197     ZBoe    G    C        0      0        2 
   1 chr1_109740197     ZGre    G    C        0      0        2 
   1 chr1_109740197     ZHar    G    C        0      0        2 
   1 chr1_109740197   Sample    G    C        0      0        2 
   1 chr1_109759715     AAsi    A    C      0.5      1        2 
   1 chr1_109759715     AKia    A    C        0      0        2 
   1 chr1_109759715     AOna    A    C        0      0        2 
   1 chr1_109759715     ASom    A    C        0      0        2 
   1 chr1_109759715     HCab    A    C        0      0        2 
   1 chr1_109759715     HPrz    A    C        0      0        2 
   1 chr1_109759715     ZBoe    A    C        0      0        2 
   1 chr1_109759715     ZGre    A    C        0      0        2 
   1 chr1_109759715     ZHar    A    C        0      0        2 
   1 chr1_109759715   Sample    A    C        0      0        2 
   1 chr1_109786629     AAsi    T    G        0      0        2 
   1 chr1_109786629     AKia    T    G        0      0        2 
   1 chr1_109786629     AOna    T    G        0      0        2 
   1 chr1_109786629     ASom    T    G        0      0        2 
   1 chr1_109786629     HCab    T    G        0      0        2 
   1 chr1_109786629     HPrz    T    G        0      0        2 
   1 chr1_109786629     ZBoe    T    G        0      0        2 
   1 chr1_109786629     ZGre    T    G        0      0        2 
   1 chr1_109786629     ZHar    T    G        1      2        2 
   1 chr1_109786629   Sample    T    G        0      0        2 
   1 chr1_109787010     AAsi    T    G        0      0        2 
   1 chr1_109787010     AKia    T    G        1      2        2 
   1 chr1_109787010     AOna    T    G        0      0        2 
   1 chr1_109787010     ASom    T    G        0      0        2 
   1 chr1_109787010     HCab    T    G        0      0        2 
   1 chr1_109787010     HPrz    T    G        0      0        2 
   1 chr1_109787010     ZBoe    T    G        0      0        2 
   1 chr1_109787010     ZGre    T    G        0      0        2 
   1 chr1_109787010     ZHar    T    G        0      0        2 
   1 chr1_109787010   Sample    T    G        0      0        2 
   1 chr1_109803684     AAsi    T    G        0      0        2 
   1 chr1_109803684     AKia    T    G        0      0        2 
   1 chr1_109803684     AOna    T    G        0      0        2 
   1 chr1_109803684     ASom    T    G        0      0        2 
   1 chr1_109803684     HCab    T    G        0      0        2 
   1 chr1_109803684     HPrz    T    G      0.5      1        2 
   1 chr1_109803684     ZBoe    T    G        0      0        2 
   1 chr1_109803684     ZGre    T    G        0      0        2 
   1 chr1_109803684     ZHar    T    G        0      0        2 
   1 chr1_109803684   Sample    T    G        0      0        2 
   1 chr1_109819804     AAsi    G    C        0      0        2 
   1 chr1_109819804     AKia    G    C        0      0        2 
   1 chr1_109819804     AOna    G    C        0      0        2 
   1 chr1_109819804     ASom    G    C        0      0        2 
   1 chr1_109819804     HCab    G    C        1      2        2 
   1 chr1_109819804     HPrz    G    C        1      2        2 
   1 chr1_109819804     ZBoe    G    C        0      0        2 
   1 chr1_109819804     ZGre    G    C        0      0        2 
   1 chr1_109819804     ZHar    G    C        0      0        2 
   1 chr1_109819804   Sample    G    C        0      0        2 
   1 chr1_109846838     AAsi    T    A        0      0        2 
   1 chr1_109846838     AKia    T    A        0      0        2 
   1 chr1_109846838     AOna    T    A        0      0        2 
   1 chr1_109846838     ASom    T    A        0      0        2 
   1 chr1_109846838     HCab    T    A        0      0        2 
   1 chr1_109846838     HPrz    T    A        0      0        2 
   1 chr1_109846838     ZBoe    T    A      0.5      1        2 
   1 chr1_109846838     ZGre    T    A        0      0        2 
   1 chr1_109846838     ZHar    T    A        0      0        2 
   1 chr1_109846838   Sample    T    A        0      0        2 
   1 chr1_109855293     AAsi    T    G        0      0        2 
   1 chr1_109855293     AKia    T    G        0      0        2 
   1 chr1_109855293     AOna    T    G        0      0        2 
   1 chr1_109855293     ASom    T    G        0      0        2 
   1 chr1_109855293     HCab    T    G        0      0        2 
   1 chr1_109855293     HPrz    T    G        0      0        2 
   1 chr1_109855293     ZBoe    T    G        0      0        2 
   1 chr1_109855293     ZGre    T    G        0      0        2 
   1 chr1_109855293     ZHar    T    G      0.5      1        2 
   1 chr1_109855293   Sample    T    G        0      0        2 
   1 chr1_109856113     AAsi    T    G        0      0        2 
   1 chr1_109856113     AKia    T    G        0      0        2 
   1 chr1_109856113     AOna    T    G        0      0        2 
   1 chr1_109856113     ASom    T    G        0      0        2 
   1 chr1_109856113     HCab    T    G        1      2        2 
   1 chr1_109856113     HPrz    T    G        1      2        2 
   1 chr1_109856113     ZBoe    T    G        0      0        2 
   1 chr1_109856113     ZGre    T    G        0      0        2 
   1 chr1_109856113     ZHar    T    G        0      0        2 
   1 chr1_109856113   Sample    T    G        0      0        2 
   1 chr1_109856474     AAsi    C    A      0.5      1        2 
   1 chr1_109856474     AKia    C    A        0      0        2 
   1 chr1_109856474     AOna    C    A        0      0        2 
   1 chr1_109856474     ASom    C    A        0      0        2 
   1 chr1_109856474     HCab    C    A        0      0        2 
   1 chr1_109856474     HPrz    C    A        0      0        2 
   1 chr1_109856474     ZBoe    C    A        0      0        2 
   1 chr1_109856474     ZGre    C    A        0      0        2 
   1 chr1_109856474     ZHar    C    A        0      0        2 
   1 chr1_109856474   Sample    C    A        0      0        2 
   1 chr1_109856583     AAsi    T    G        1      2        2 
   1 chr1_109856583     AKia    T    G        0      0        2 
   1 chr1_109856583     AOna    T    G        0      0        2 
   1 chr1_109856583     ASom    T    G        0      0        2 
   1 chr1_109856583     HCab    T    G        0      0        2 
   1 chr1_109856583     HPrz    T    G        0      0        2 
   1 chr1_109856583     ZBoe    T    G        0      0        2 
   1 chr1_109856583     ZGre    T    G        0      0        2 
   1 chr1_109856583     ZHar    T    G        0      0        2 
   1 chr1_109856583   Sample    T    G        1      2        2 
   1 chr1_109859015     AAsi    C    G        1      2        2 
   1 chr1_109859015     AKia    C    G        0      0        2 
   1 chr1_109859015     AOna    C    G        0      0        2 
   1 chr1_109859015     ASom    C    G        0      0        2 
   1 chr1_109859015     HCab    C    G        0      0        2 
   1 chr1_109859015     HPrz    C    G        0      0        2 
   1 chr1_109859015     ZBoe    C    G        0      0        2 
   1 chr1_109859015     ZGre    C    G        0      0        2 
   1 chr1_109859015     ZHar    C    G        0      0        2 
   1 chr1_109859015   Sample    C    G        0      0        2 
   1 chr1_109861411     AAsi    G    C        0      0        2 
   1 chr1_109861411     AKia    G    C        0      0        2 
   1 chr1_109861411     AOna    G    C        0      0        2 
   1 chr1_109861411     ASom    G    C        0      0        2 
   1 chr1_109861411     HCab    G    C        0      0        2 
   1 chr1_109861411     HPrz    G    C        0      0        2 
   1 chr1_109861411     ZBoe    G    C        0      0        2 
   1 chr1_109861411     ZGre    G    C        1      2        2 
   1 chr1_109861411     ZHar    G    C        0      0        2 
   1 chr1_109861411   Sample    G    C        0      0        2 
   1 chr1_109864228     AAsi    A    C        0      0        2 
   1 chr1_109864228     AKia    A    C        0      0        2 
   1 chr1_109864228     AOna    A    C        0      0        2 
   1 chr1_109864228     ASom    A    C        0      0        2 
   1 chr1_109864228     HCab    A    C        1      2        2 
   1 chr1_109864228     HPrz    A    C        1      2        2 
   1 chr1_109864228     ZBoe    A    C        0      0        2 
   1 chr1_109864228     ZGre    A    C        0      0        2 
   1 chr1_109864228     ZHar    A    C        0      0        2 
   1 chr1_109864228   Sample    A    C        0      0        2 
   1 chr1_109866288     AAsi    G    T        0      0        2 
   1 chr1_109866288     AKia    G    T        0      0        2 
   1 chr1_109866288     AOna    G    T      0.5      1        2 
   1 chr1_109866288     ASom    G    T        0      0        2 
   1 chr1_109866288     HCab    G    T        0      0        2 
   1 chr1_109866288     HPrz    G    T        0      0        2 
   1 chr1_109866288     ZBoe    G    T        0      0        2 
   1 chr1_109866288     ZGre    G    T        0      0        2 
   1 chr1_109866288     ZHar    G    T        0      0        2 
   1 chr1_109866288   Sample    G    T        0      0        2 
   1 chr1_109877576     AAsi    C    A        0      0        2 
   1 chr1_109877576     AKia    C    A        0      0        2 
   1 chr1_109877576     AOna    C    A        0      0        2 
   1 chr1_109877576     ASom    C    A        0      0        2 
   1 chr1_109877576     HCab    C    A        0      0        2 
   1 chr1_109877576     HPrz    C    A        0      0        2 
   1 chr1_109877576     ZBoe    C    A        0      0        2 
   1 chr1_109877576     ZGre    C    A        0      0        2 
   1 chr1_109877576     ZHar    C    A      0.5      1        2 
   1 chr1_109877576   Sample    C    A        0      0        2 
   1 chr1_109887221     AAsi    C    G        1      2        2 
   1 chr1_109887221     AKia    C    G        0      0        2 
   1 chr1_109887221     AOna    C    G        0      0        2 
   1 chr1_109887221     ASom    C    G        0      0        2 
   1 chr1_109887221     HCab    C    G        0      0        2 
   1 chr1_109887221     HPrz    C    G        0      0        2 
   1 chr1_109887221     ZBoe    C    G        0      0        2 
   1 chr1_109887221     ZGre    C    G        0      0        2 
   1 chr1_109887221     ZHar    C    G        0      0        2 
   1 chr1_109887221   Sample    C    G        1      2        2 
   1 chr1_109890660     AAsi    T    A        0      0        2 
   1 chr1_109890660     AKia    T    A        0      0        2 
   1 chr1_109890660     AOna    T    A        0      0        2 
   1 chr1_109890660     ASom    T    A        0      0        2 
   1 chr1_109890660     HCab    T    A        1      2        2 
   1 chr1_109890660     HPrz    T    A        1      2        2 
   1 chr1_109890660     ZBoe    T    A        0      0        2 
   1 chr1_109890660     ZGre    T    A        0      0        2 
   1 chr1_109890660     ZHar    T    A        0      0        2 
   1 chr1_109890660   Sample    T    A        0      0        2 
   1 chr1_109893572     AAsi    G    C        0      0        2 
   1 chr1_109893572     AKia    G    C        0      0        2 
   1 chr1_109893572     AOna    G    C        0      0        2 
   1 chr1_109893572     ASom    G    C        0      0        2 
   1 chr1_109893572     HCab    G    C        0      0        2 
   1 chr1_109893572     HPrz    G    C        0      0        2 
   1 chr1_109893572     ZBoe    G    C        0      0        2 
   1 chr1_109893572     ZGre    G    C        0      0        2 
   1 chr1_109893572     ZHar    G    C      0.5      1        2 
   1 chr1_109893572   Sample    G    C        0      0        2 
   1 chr1_109896996     AAsi    C    A        0      0        2 
   1 chr1_109896996     AKia    C    A        0      0        2 
   1 chr1_109896996     AOna    C    A        0      0        2 
   1 chr1_109896996     ASom    C    A        0      0        2 
   1 chr1_109896996     HCab    C    A        0      0        2 
   1 chr1_109896996     HPrz    C    A        0      0        2 
   1 chr1_109896996     ZBoe    C    A        0      0        2 
   1 chr1_109896996     ZGre    C    A        0      0        2 
   1 chr1_109896996     ZHar    C    A      0.5      1        2 
   1 chr1_109896996   Sample    C    A        0      0        2 
   1 chr1_109924483     AAsi    G    C        0      0        2 
   1 chr1_109924483     AKia    G    C        1      2        2 
   1 chr1_109924483     AOna    G    C        1      2        2 
   1 chr1_109924483     ASom    G    C        0      0        2 
   1 chr1_109924483     HCab    G    C        0      0        2 
   1 chr1_109924483     HPrz    G    C        0      0        2 
   1 chr1_109924483     ZBoe    G    C        0      0        2 
   1 chr1_109924483     ZGre    G    C        0      0        2 
   1 chr1_109924483     ZHar    G    C        0      0        2 
   1 chr1_109924483   Sample    G    C        0      0        2 
   1 chr1_109926953     AAsi    C    A        0      0        2 
   1 chr1_109926953     AKia    C    A        0      0        2 
   1 chr1_109926953     AOna    C    A        0      0        2 
   1 chr1_109926953     ASom    C    A        0      0        2 
   1 chr1_109926953     HCab    C    A        0      0        2 
   1 chr1_109926953     HPrz    C    A        0      0        2 
   1 chr1_109926953     ZBoe    C    A        0      0        2 
   1 chr1_109926953     ZGre    C    A        1      2        2 
   1 chr1_109926953     ZHar    C    A        0      0        2 
   1 chr1_109926953   Sample    C    A        0      0        2 
   1 chr1_109938991     AAsi    C    A        0      0        2 
   1 chr1_109938991     AKia    C    A        0      0        2 
   1 chr1_109938991     AOna    C    A        0      0        2 
   1 chr1_109938991     ASom    C    A        0      0        2 
   1 chr1_109938991     HCab    C    A        1      2        2 
   1 chr1_109938991     HPrz    C    A        1      2        2 
   1 chr1_109938991     ZBoe    C    A        0      0        2 
   1 chr1_109938991     ZGre    C    A        0      0        2 
   1 chr1_109938991     ZHar    C    A        0      0        2 
   1 chr1_109938991   Sample    C    A        0      0        2 
   1 chr1_109955567     AAsi    C    G        1      2        2 
   1 chr1_109955567     AKia    C    G        0      0        2 
   1 chr1_109955567     AOna    C    G        0      0        2 
   1 chr1_109955567     ASom    C    G        1      2        2 
   1 chr1_109955567     HCab    C    G        0      0        2 
   1 chr1_109955567     HPrz    C    G        0      0        2 
   1 chr1_109955567     ZBoe    C    G        0      0        2 
   1 chr1_109955567     ZGre    C    G        0      0        2 
   1 chr1_109955567     ZHar    C    G        0      0        2 
   1 chr1_109955567   Sample    C    G        1      2        2 
   1 chr1_109970596     AAsi    T    A        0      0        2 
   1 chr1_109970596     AKia    T    A        0      0        2 
   1 chr1_109970596     AOna    T    A        0      0        2 
   1 chr1_109970596     ASom    T    A        0      0        2 
   1 chr1_109970596     HCab    T    A      0.5      1        2 
   1 chr1_109970596     HPrz    T    A        0      0        2 
   1 chr1_109970596     ZBoe    T    A        0      0        2 
   1 chr1_109970596     ZGre    T    A        0      0        2 
   1 chr1_109970596     ZHar    T    A        1      2        2 
   1 chr1_109970596   Sample    T    A        0      0        2 
   1 chr1_109992247     AAsi    A    T        0      0        2 
   1 chr1_109992247     AKia    A    T        0      0        2 
   1 chr1_109992247     AOna    A    T        0      0        2 
   1 chr1_109992247     ASom    A    T        0      0        2 
   1 chr1_109992247     HCab    A    T        0      0        2 
   1 chr1_109992247     HPrz    A    T        0      0        2 
   1 chr1_109992247     ZBoe    A    T      0.5      1        2 
   1 chr1_109992247     ZGre    A    T        0      0        2 
   1 chr1_109992247     ZHar    A    T        0      0        2 
   1 chr1_109992247   Sample    A    T        0      0        2 
   1 chr1_109995816     AAsi    C    A        0      0        2 
   1 chr1_109995816     AKia    C    A        0      0        2 
   1 chr1_109995816     AOna    C    A        0      0        2 
   1 chr1_109995816     ASom    C    A        0      0        2 
   1 chr1_109995816     HCab    C    A        0      0        2 
   1 chr1_109995816     HPrz    C    A        0      0        2 
   1 chr1_109995816     ZBoe    C    A        0      0        2 
   1 chr1_109995816     ZGre    C    A        0      0        2 
   1 chr1_109995816     ZHar    C    A        1      2        2 
   1 chr1_109995816   Sample    C    A        0      0        2 
   1 chr1_110000594     AAsi    G    T        0      0        2 
   1 chr1_110000594     AKia    G    T        1      2        2 
   1 chr1_110000594     AOna    G    T        0      0        2 
   1 chr1_110000594     ASom    G    T        0      0        2 
   1 chr1_110000594     HCab    G    T        0      0        2 
   1 chr1_110000594     HPrz    G    T        0      0        2 
   1 chr1_110000594     ZBoe    G    T        0      0        2 
   1 chr1_110000594     ZGre    G    T        0      0        2 
   1 chr1_110000594     ZHar    G    T        0      0        2 
   1 chr1_110000594   Sample    G    T        0      0        2 
   1 chr1_110007799     AAsi    T    G        1      2        2 
   1 chr1_110007799     AKia    T    G        0      0        2 
   1 chr1_110007799     AOna    T    G        0      0        2 
   1 chr1_110007799     ASom    T    G        1      2        2 
   1 chr1_110007799     HCab    T    G        0      0        2 
   1 chr1_110007799     HPrz    T    G        0      0        2 
   1 chr1_110007799     ZBoe    T    G        0      0        2 
   1 chr1_110007799     ZGre    T    G        0      0        2 
   1 chr1_110007799     ZHar    T    G        0      0        2 
   1 chr1_110007799   Sample    T    G        1      2        2 
   1 chr1_110032947     AAsi    C    G        0      0        2 
   1 chr1_110032947     AKia    C    G        0      0        2 
   1 chr1_110032947     AOna    C    G        0      0        2 
   1 chr1_110032947     ASom    C    G        0      0        2 
   1 chr1_110032947     HCab    C    G        1      2        2 
   1 chr1_110032947     HPrz    C    G        1      2        2 
   1 chr1_110032947     ZBoe    C    G        0      0        2 
   1 chr1_110032947     ZGre    C    G        0      0        2 
   1 chr1_110032947     ZHar    C    G        0      0        2 
   1 chr1_110032947   Sample    C    G        0      0        2 
   1 chr1_110044512     AAsi    T    G        0      0        2 
   1 chr1_110044512     AKia    T    G        0      0        2 
   1 chr1_110044512     AOna    T    G        0      0        2 
   1 chr1_110044512     ASom    T    G        0      0        2 
   1 chr1_110044512     HCab    T    G      0.5      1        2 
   1 chr1_110044512     HPrz    T    G        0      0        2 
   1 chr1_110044512     ZBoe    T    G        0      0        2 
   1 chr1_110044512     ZGre    T    G        0      0        2 
   1 chr1_110044512     ZHar    T    G        0      0        2 
   1 chr1_110044512   Sample    T    G        0      0        2 
   1 chr1_110207925     AAsi    G    C        0      0        2 
   1 chr1_110207925     AKia    G    C        0      0        2 
   1 chr1_110207925     AOna    G    C      0.5      1        2 
   1 chr1_110207925     ASom    G    C        0      0        2 
   1 chr1_110207925     HCab    G    C        0      0        2 
   1 chr1_110207925     HPrz    G    C        0      0        2 
   1 chr1_110207925     ZBoe    G    C        0      0        2 
   1 chr1_110207925     ZGre    G    C        0      0        2 
   1 chr1_110207925     ZHar    G    C        0      0        2 
   1 chr1_110207925   Sample    G    C        0      0        2 
   1 chr1_110211197     AAsi    C    A        0      0        2 
   1 chr1_110211197     AKia    C    A        0      0        2 
   1 chr1_110211197     AOna    C    A        0      0        2 
   1 chr1_110211197     ASom    C    A        0      0        2 
   1 chr1_110211197     HCab    C    A        0      0        2 
   1 chr1_110211197     HPrz    C    A        0      0        2 
   1 chr1_110211197     ZBoe    C    A        0      0        2 
   1 chr1_110211197     ZGre    C    A      0.5      1        2 
   1 chr1_110211197     ZHar    C    A        0      0        2 
   1 chr1_110211197   Sample    C    A        0      0        2 
   1 chr1_110225469     AAsi    G    T      0.5      1        2 
   1 chr1_110225469     AKia    G    T        0      0        2 
   1 chr1_110225469     AOna    G    T        0      0        2 
   1 chr1_110225469     ASom    G    T        0      0        2 
   1 chr1_110225469     HCab    G    T        0      0        2 
   1 chr1_110225469     HPrz    G    T        0      0        2 
   1 chr1_110225469     ZBoe    G    T        0      0        2 
   1 chr1_110225469     ZGre    G    T        0      0        2 
   1 chr1_110225469     ZHar    G    T        0      0        2 
   1 chr1_110225469   Sample    G    T        1      2        2 
   1 chr1_110239113     AAsi    A    C        0      0        2 
   1 chr1_110239113     AKia    A    C        0      0        2 
   1 chr1_110239113     AOna    A    C        0      0        2 
   1 chr1_110239113     ASom    A    C        0      0        2 
   1 chr1_110239113     HCab    A    C        0      0        2 
   1 chr1_110239113     HPrz    A    C        0      0        2 
   1 chr1_110239113     ZBoe    A    C        0      0        2 
   1 chr1_110239113     ZGre    A    C        1      2        2 
   1 chr1_110239113     ZHar    A    C        0      0        2 
   1 chr1_110239113   Sample    A    C        0      0        2 
   1 chr1_110241227     AAsi    G    T        0      0        2 
   1 chr1_110241227     AKia    G    T        0      0        2 
   1 chr1_110241227     AOna    G    T        0      0        2 
   1 chr1_110241227     ASom    G    T        0      0        2 
   1 chr1_110241227     HCab    G    T        0      0        2 
   1 chr1_110241227     HPrz    G    T        0      0        2 
   1 chr1_110241227     ZBoe    G    T        0      0        2 
   1 chr1_110241227     ZGre    G    T        0      0        2 
   1 chr1_110241227     ZHar    G    T      0.5      1        2 
   1 chr1_110241227   Sample    G    T        0      0        2 
   1 chr1_110288097     AAsi    C    G        0      0        2 
   1 chr1_110288097     AKia    C    G        0      0        2 
   1 chr1_110288097     AOna    C    G        0      0        2 
   1 chr1_110288097     ASom    C    G        0      0        2 
   1 chr1_110288097     HCab    C    G      0.5      1        2 
   1 chr1_110288097     HPrz    C    G      0.5      1        2 
   1 chr1_110288097     ZBoe    C    G        0      0        2 
   1 chr1_110288097     ZGre    C    G        0      0        2 
   1 chr1_110288097     ZHar    C    G        0      0        2 
   1 chr1_110288097   Sample    C    G        0      0        2 
   1 chr1_110290005     AAsi    T    G        0      0        2 
   1 chr1_110290005     AKia    T    G        0      0        2 
   1 chr1_110290005     AOna    T    G        0      0        2 
   1 chr1_110290005     ASom    T    G        0      0        2 
   1 chr1_110290005     HCab    T    G        1      2        2 
   1 chr1_110290005     HPrz    T    G        1      2        2 
   1 chr1_110290005     ZBoe    T    G        0      0        2 
   1 chr1_110290005     ZGre    T    G        0      0        2 
   1 chr1_110290005     ZHar    T    G        0      0        2 
   1 chr1_110290005   Sample    T    G        0      0        2 
   1 chr1_110305115     AAsi    T    G      0.5      1        2 
   1 chr1_110305115     AKia    T    G        0      0        2 
   1 chr1_110305115     AOna    T    G        0      0        2 
   1 chr1_110305115     ASom    T    G        0      0        2 
   1 chr1_110305115     HCab    T    G        0      0        2 
   1 chr1_110305115     HPrz    T    G        0      0        2 
   1 chr1_110305115     ZBoe    T    G        0      0        2 
   1 chr1_110305115     ZGre    T    G        0      0        2 
   1 chr1_110305115     ZHar    T    G        0      0        2 
   1 chr1_110305115   Sample    T    G        0      0        2 
   1 chr1_110315040     AAsi    T    A        0      0        2 
   1 chr1_110315040     AKia    T    A        0      0        2 
   1 chr1_110315040     AOna    T    A        0      0        2 
   1 chr1_110315040     ASom    T    A        0      0        2 
   1 chr1_110315040     HCab    T    A        1      2        2 
   1 chr1_110315040     HPrz    T    A        1      2        2 
   1 chr1_110315040     ZBoe    T    A        0      0        2 
   1 chr1_110315040     ZGre    T    A        0      0        2 
   1 chr1_110315040     ZHar    T    A        0      0        2 
   1 chr1_110315040   Sample    T    A        0      0        2 
   1 chr1_110315655     AAsi    G    C        0      0        2 
   1 chr1_110315655     AKia    G    C        0      0        2 
   1 chr1_110315655     AOna    G    C        0      0        2 
   1 chr1_110315655     ASom    G    C        0      0        2 
   1 chr1_110315655     HCab    G    C        0      0        2 
   1 chr1_110315655     HPrz    G    C        0      0        2 
   1 chr1_110315655     ZBoe    G    C      0.5      1        2 
   1 chr1_110315655     ZGre    G    C        0      0        2 
   1 chr1_110315655     ZHar    G    C        0      0        2 
   1 chr1_110315655   Sample    G    C        0      0        2 
   1 chr1_110356235     AAsi    A    C        0      0        2 
   1 chr1_110356235     AKia    A    C        0      0        2 
   1 chr1_110356235     AOna    A    C        0      0        2 
   1 chr1_110356235     ASom    A    C        0      0        2 
   1 chr1_110356235     HCab    A    C        1      2        2 
   1 chr1_110356235     HPrz    A    C        1      2        2 
   1 chr1_110356235     ZBoe    A    C        0      0        2 
   1 chr1_110356235     ZGre    A    C        0      0        2 
   1 chr1_110356235     ZHar    A    C        0      0        2 
   1 chr1_110356235   Sample    A    C        0      0        2 
   1 chr1_110362308     AAsi    G    T        0      0        2 
   1 chr1_110362308     AKia    G    T      0.5      1        2 
   1 chr1_110362308     AOna    G    T        0      0        2 
   1 chr1_110362308     ASom    G    T        0      0        2 
   1 chr1_110362308     HCab    G    T        0      0        2 
   1 chr1_110362308     HPrz    G    T        0      0        2 
   1 chr1_110362308     ZBoe    G    T        0      0        2 
   1 chr1_110362308     ZGre    G    T        0      0        2 
   1 chr1_110362308     ZHar    G    T        0      0        2 
   1 chr1_110362308   Sample    G    T        0      0        2 
   1 chr1_110363822     AAsi    G    C        0      0        2 
   1 chr1_110363822     AKia    G    C        0      0        2 
   1 chr1_110363822     AOna    G    C        0      0        2 
   1 chr1_110363822     ASom    G    C        0      0        2 
   1 chr1_110363822     HCab    G    C        1      2        2 
   1 chr1_110363822     HPrz    G    C        1      2        2 
   1 chr1_110363822     ZBoe    G    C        0      0        2 
   1 chr1_110363822     ZGre    G    C        0      0        2 
   1 chr1_110363822     ZHar    G    C        0      0        2 
   1 chr1_110363822   Sample    G    C        0      0        2 
   1 chr1_110375789     AAsi    T    G        0      0        2 
   1 chr1_110375789     AKia    T    G        0      0        2 
   1 chr1_110375789     AOna    T    G        0      0        2 
   1 chr1_110375789     ASom    T    G        0      0        2 
   1 chr1_110375789     HCab    T    G        1      2        2 
   1 chr1_110375789     HPrz    T    G        1      2        2 
   1 chr1_110375789     ZBoe    T    G        0      0        2 
   1 chr1_110375789     ZGre    T    G        0      0        2 
   1 chr1_110375789     ZHar    T    G        0      0        2 
   1 chr1_110375789   Sample    T    G        0      0        2 
   1 chr1_110376181     AAsi    C    A        0      0        2 
   1 chr1_110376181     AKia    C    A        0      0        2 
   1 chr1_110376181     AOna    C    A        0      0        2 
   1 chr1_110376181     ASom    C    A        0      0        2 
   1 chr1_110376181     HCab    C    A        0      0        2 
   1 chr1_110376181     HPrz    C    A        0      0        2 
   1 chr1_110376181     ZBoe    C    A      0.5      1        2 
   1 chr1_110376181     ZGre    C    A        0      0        2 
   1 chr1_110376181     ZHar    C    A        0      0        2 
   1 chr1_110376181   Sample    C    A        0      0        2 
   1 chr1_110381517     AAsi    G    T        0      0        2 
   1 chr1_110381517     AKia    G    T        0      0        2 
   1 chr1_110381517     AOna    G    T        0      0        2 
   1 chr1_110381517     ASom    G    T        0      0        2 
   1 chr1_110381517     HCab    G    T        1      2        2 
   1 chr1_110381517     HPrz    G    T        1      2        2 
   1 chr1_110381517     ZBoe    G    T        0      0        2 
   1 chr1_110381517     ZGre    G    T        0      0        2 
   1 chr1_110381517     ZHar    G    T        0      0        2 
   1 chr1_110381517   Sample    G    T        0      0        2 
   1 chr1_110384545     AAsi    A    C        0      0        2 
   1 chr1_110384545     AKia    A    C      0.5      1        2 
   1 chr1_110384545     AOna    A    C        0      0        2 
   1 chr1_110384545     ASom    A    C        0      0        2 
   1 chr1_110384545     HCab    A    C        0      0        2 
   1 chr1_110384545     HPrz    A    C        0      0        2 
   1 chr1_110384545     ZBoe    A    C        0      0        2 
   1 chr1_110384545     ZGre    A    C        0      0        2 
   1 chr1_110384545     ZHar    A    C        0      0        2 
   1 chr1_110384545   Sample    A    C        0      0        2 
   1 chr1_110412618     AAsi    T    G        0      0        2 
   1 chr1_110412618     AKia    T    G        1      2        2 
   1 chr1_110412618     AOna    T    G        1      2        2 
   1 chr1_110412618     ASom    T    G        0      0        2 
   1 chr1_110412618     HCab    T    G        0      0        2 
   1 chr1_110412618     HPrz    T    G        0      0        2 
   1 chr1_110412618     ZBoe    T    G        0      0        2 
   1 chr1_110412618     ZGre    T    G        0      0        2 
   1 chr1_110412618     ZHar    T    G        0      0        2 
   1 chr1_110412618   Sample    T    G        0      0        2 
   1 chr1_110418346     AAsi    G    C        0      0        2 
   1 chr1_110418346     AKia    G    C        0      0        2 
   1 chr1_110418346     AOna    G    C        0      0        2 
   1 chr1_110418346     ASom    G    C        0      0        2 
   1 chr1_110418346     HCab    G    C        1      2        2 
   1 chr1_110418346     HPrz    G    C        1      2        2 
   1 chr1_110418346     ZBoe    G    C        0      0        2 
   1 chr1_110418346     ZGre    G    C        0      0        2 
   1 chr1_110418346     ZHar    G    C        0      0        2 
   1 chr1_110418346   Sample    G    C        0      0        2 
   1 chr1_110452588     AAsi    A    C        0      0        2 
   1 chr1_110452588     AKia    A    C        0      0        2 
   1 chr1_110452588     AOna    A    C        0      0        2 
   1 chr1_110452588     ASom    A    C        0      0        2 
   1 chr1_110452588     HCab    A    C        1      2        2 
   1 chr1_110452588     HPrz    A    C        1      2        2 
   1 chr1_110452588     ZBoe    A    C        0      0        2 
   1 chr1_110452588     ZGre    A    C        0      0        2 
   1 chr1_110452588     ZHar    A    C        0      0        2 
   1 chr1_110452588   Sample    A    C        0      0        2 
   1 chr1_110453193     AAsi    T    G        1      2        2 
   1 chr1_110453193     AKia    T    G        0      0        2 
   1 chr1_110453193     AOna    T    G        0      0        2 
   1 chr1_110453193     ASom    T    G        1      2        2 
   1 chr1_110453193     HCab    T    G        0      0        2 
   1 chr1_110453193     HPrz    T    G        0      0        2 
   1 chr1_110453193     ZBoe    T    G        0      0        2 
   1 chr1_110453193     ZGre    T    G        0      0        2 
   1 chr1_110453193     ZHar    T    G        0      0        2 
   1 chr1_110453193   Sample    T    G        1      2        2 
   1 chr1_110454487     AAsi    G    C        0      0        2 
   1 chr1_110454487     AKia    G    C        0      0        2 
   1 chr1_110454487     AOna    G    C        0      0        2 
   1 chr1_110454487     ASom    G    C        1      2        2 
   1 chr1_110454487     HCab    G    C        0      0        2 
   1 chr1_110454487     HPrz    G    C        0      0        2 
   1 chr1_110454487     ZBoe    G    C        0      0        2 
   1 chr1_110454487     ZGre    G    C        0      0        2 
   1 chr1_110454487     ZHar    G    C        0      0        2 
   1 chr1_110454487   Sample    G    C        0      0        2 
   1 chr1_110463885     AAsi    C    G        0      0        2 
   1 chr1_110463885     AKia    C    G        1      2        2 
   1 chr1_110463885     AOna    C    G        1      2        2 
   1 chr1_110463885     ASom    C    G        0      0        2 
   1 chr1_110463885     HCab    C    G        0      0        2 
   1 chr1_110463885     HPrz    C    G        0      0        2 
   1 chr1_110463885     ZBoe    C    G        0      0        2 
   1 chr1_110463885     ZGre    C    G        0      0        2 
   1 chr1_110463885     ZHar    C    G        0      0        2 
   1 chr1_110463885   Sample    C    G        0      0        2 
   1 chr1_110465425     AAsi    C    A        0      0        2 
   1 chr1_110465425     AKia    C    A        0      0        2 
   1 chr1_110465425     AOna    C    A        0      0        2 
   1 chr1_110465425     ASom    C    A        0      0        2 
   1 chr1_110465425     HCab    C    A        1      2        2 
   1 chr1_110465425     HPrz    C    A        1      2        2 
   1 chr1_110465425     ZBoe    C    A        0      0        2 
   1 chr1_110465425     ZGre    C    A        0      0        2 
   1 chr1_110465425     ZHar    C    A        0      0        2 
   1 chr1_110465425   Sample    C    A        0      0        2 
   1 chr1_110482854     AAsi    G    T        0      0        2 
   1 chr1_110482854     AKia    G    T        0      0        2 
   1 chr1_110482854     AOna    G    T        0      0        2 
   1 chr1_110482854     ASom    G    T        0      0        2 
   1 chr1_110482854     HCab    G    T      0.5      1        2 
   1 chr1_110482854     HPrz    G    T        0      0        2 
   1 chr1_110482854     ZBoe    G    T        0      0        2 
   1 chr1_110482854     ZGre    G    T        0      0        2 
   1 chr1_110482854     ZHar    G    T        0      0        2 
   1 chr1_110482854   Sample    G    T        0      0        2 
   1 chr1_110503587     AAsi    T    G        0      0        2 
   1 chr1_110503587     AKia    T    G        0      0        2 
   1 chr1_110503587     AOna    T    G      0.5      1        2 
   1 chr1_110503587     ASom    T    G        0      0        2 
   1 chr1_110503587     HCab    T    G        0      0        2 
   1 chr1_110503587     HPrz    T    G        0      0        2 
   1 chr1_110503587     ZBoe    T    G        0      0        2 
   1 chr1_110503587     ZGre    T    G        0      0        2 
   1 chr1_110503587     ZHar    T    G        0      0        2 
   1 chr1_110503587   Sample    T    G        0      0        2 
   1 chr1_110504800     AAsi    A    C        0      0        2 
   1 chr1_110504800     AKia    A    C        0      0        2 
   1 chr1_110504800     AOna    A    C        0      0        2 
   1 chr1_110504800     ASom    A    C        0      0        2 
   1 chr1_110504800     HCab    A    C        0      0        2 
   1 chr1_110504800     HPrz    A    C        0      0        2 
   1 chr1_110504800     ZBoe    A    C        1      2        2 
   1 chr1_110504800     ZGre    A    C        0      0        2 
   1 chr1_110504800     ZHar    A    C        0      0        2 
   1 chr1_110504800   Sample    A    C        0      0        2 
   1 chr1_110507848     AAsi    A    C        0      0        2 
   1 chr1_110507848     AKia    A    C        0      0        2 
   1 chr1_110507848     AOna    A    C        0      0        2 
   1 chr1_110507848     ASom    A    C        0      0        2 
   1 chr1_110507848     HCab    A    C        0      0        2 
   1 chr1_110507848     HPrz    A    C        0      0        2 
   1 chr1_110507848     ZBoe    A    C      0.5      1        2 
   1 chr1_110507848     ZGre    A    C        0      0        2 
   1 chr1_110507848     ZHar    A    C        0      0        2 
   1 chr1_110507848   Sample    A    C        0      0        2 
   1 chr1_110507892     AAsi    C    A        0      0        2 
   1 chr1_110507892     AKia    C    A        0      0        2 
   1 chr1_110507892     AOna    C    A        0      0        2 
   1 chr1_110507892     ASom    C    A        0      0        2 
   1 chr1_110507892     HCab    C    A        1      2        2 
   1 chr1_110507892     HPrz    C    A        1      2        2 
   1 chr1_110507892     ZBoe    C    A        0      0        2 
   1 chr1_110507892     ZGre    C    A        0      0        2 
   1 chr1_110507892     ZHar    C    A        0      0        2 
   1 chr1_110507892   Sample    C    A        0      0        2 
   1 chr1_110509393     AAsi    T    G        0      0        2 
   1 chr1_110509393     AKia    T    G        0      0        2 
   1 chr1_110509393     AOna    T    G        0      0        2 
   1 chr1_110509393     ASom    T    G        0      0        2 
   1 chr1_110509393     HCab    T    G        1      2        2 
   1 chr1_110509393     HPrz    T    G        1      2        2 
   1 chr1_110509393     ZBoe    T    G        0      0        2 
   1 chr1_110509393     ZGre    T    G        0      0        2 
   1 chr1_110509393     ZHar    T    G        0      0        2 
   1 chr1_110509393   Sample    T    G        0      0        2 
   1 chr1_110513649     AAsi    C    A        0      0        2 
   1 chr1_110513649     AKia    C    A        0      0        2 
   1 chr1_110513649     AOna    C    A        0      0        2 
   1 chr1_110513649     ASom    C    A        0      0        2 
   1 chr1_110513649     HCab    C    A        0      0        2 
   1 chr1_110513649     HPrz    C    A        0      0        2 
   1 chr1_110513649     ZBoe    C    A        0      0        2 
   1 chr1_110513649     ZGre    C    A        1      2        2 
   1 chr1_110513649     ZHar    C    A        0      0        2 
   1 chr1_110513649   Sample    C    A        0      0        2 
   1 chr1_110535769     AAsi    C    G        0      0        2 
   1 chr1_110535769     AKia    C    G        1      2        2 
   1 chr1_110535769     AOna    C    G        1      2        2 
   1 chr1_110535769     ASom    C    G        0      0        2 
   1 chr1_110535769     HCab    C    G        0      0        2 
   1 chr1_110535769     HPrz    C    G        0      0        2 
   1 chr1_110535769     ZBoe    C    G        0      0        2 
   1 chr1_110535769     ZGre    C    G        0      0        2 
   1 chr1_110535769     ZHar    C    G        0      0        2 
   1 chr1_110535769   Sample    C    G        0      0        2 
   1 chr1_110542347     AAsi    T    G        0      0        2 
   1 chr1_110542347     AKia    T    G        0      0        2 
   1 chr1_110542347     AOna    T    G        0      0        2 
   1 chr1_110542347     ASom    T    G        1      2        2 
   1 chr1_110542347     HCab    T    G        0      0        2 
   1 chr1_110542347     HPrz    T    G        0      0        2 
   1 chr1_110542347     ZBoe    T    G        0      0        2 
   1 chr1_110542347     ZGre    T    G        0      0        2 
   1 chr1_110542347     ZHar    T    G        0      0        2 
   1 chr1_110542347   Sample    T    G        0      0        2 
   1 chr1_110557262     AAsi    G    T        0      0        2 
   1 chr1_110557262     AKia    G    T      0.5      1        2 
   1 chr1_110557262     AOna    G    T        0      0        2 
   1 chr1_110557262     ASom    G    T        0      0        2 
   1 chr1_110557262     HCab    G    T        0      0        2 
   1 chr1_110557262     HPrz    G    T        0      0        2 
   1 chr1_110557262     ZBoe    G    T        0      0        2 
   1 chr1_110557262     ZGre    G    T        0      0        2 
   1 chr1_110557262     ZHar    G    T        0      0        2 
   1 chr1_110557262   Sample    G    T        0      0        2 
   1 chr1_110586378     AAsi    G    T        0      0        2 
   1 chr1_110586378     AKia    G    T        0      0        2 
   1 chr1_110586378     AOna    G    T        0      0        2 
   1 chr1_110586378     ASom    G    T        0      0        2 
   1 chr1_110586378     HCab    G    T        1      2        2 
   1 chr1_110586378     HPrz    G    T        1      2        2 
   1 chr1_110586378     ZBoe    G    T        0      0        2 
   1 chr1_110586378     ZGre    G    T        0      0        2 
   1 chr1_110586378     ZHar    G    T        0      0        2 
   1 chr1_110586378   Sample    G    T        0      0        2 
   1 chr1_110634478     AAsi    A    T        0      0        2 
   1 chr1_110634478     AKia    A    T        0      0        2 
   1 chr1_110634478     AOna    A    T        0      0        2 
   1 chr1_110634478     ASom    A    T        0      0        2 
   1 chr1_110634478     HCab    A    T        0      0        2 
   1 chr1_110634478     HPrz    A    T        0      0        2 
   1 chr1_110634478     ZBoe    A    T        1      2        2 
   1 chr1_110634478     ZGre    A    T        1      2        2 
   1 chr1_110634478     ZHar    A    T        1      2        2 
   1 chr1_110634478   Sample    A    T        0      0        2 
   1 chr1_110655828     AAsi    G    T        0      0        2 
   1 chr1_110655828     AKia    G    T        0      0        2 
   1 chr1_110655828     AOna    G    T        0      0        2 
   1 chr1_110655828     ASom    G    T        0      0        2 
   1 chr1_110655828     HCab    G    T        1      2        2 
   1 chr1_110655828     HPrz    G    T        1      2        2 
   1 chr1_110655828     ZBoe    G    T        0      0        2 
   1 chr1_110655828     ZGre    G    T        0      0        2 
   1 chr1_110655828     ZHar    G    T        0      0        2 
   1 chr1_110655828   Sample    G    T        0      0        2 
   1 chr1_110676946     AAsi    T    G        0      0        2 
   1 chr1_110676946     AKia    T    G        0      0        2 
   1 chr1_110676946     AOna    T    G        0      0        2 
   1 chr1_110676946     ASom    T    G        0      0        2 
   1 chr1_110676946     HCab    T    G        1      2        2 
   1 chr1_110676946     HPrz    T    G        1      2        2 
   1 chr1_110676946     ZBoe    T    G        0      0        2 
   1 chr1_110676946     ZGre    T    G        0      0        2 
   1 chr1_110676946     ZHar    T    G        0      0        2 
   1 chr1_110676946   Sample    T    G        0      0        2 
   1 chr1_110696260     AAsi    C    A        0      0        2 
   1 chr1_110696260     AKia    C    A        0      0        2 
   1 chr1_110696260     AOna    C    A        0      0        2 
   1 chr1_110696260     ASom    C    A        0      0        2 
   1 chr1_110696260     HCab    C    A        1      2        2 
   1 chr1_110696260     HPrz    C    A        1      2        2 
   1 chr1_110696260     ZBoe    C    A        0      0        2 
   1 chr1_110696260     ZGre    C    A        0      0        2 
   1 chr1_110696260     ZHar    C    A        0      0        2 
   1 chr1_110696260   Sample    C    A        0      0        2 
   1 chr1_110704151     AAsi    G    C        0      0        2 
   1 chr1_110704151     AKia    G    C        0      0        2 
   1 chr1_110704151     AOna    G    C        0      0        2 
   1 chr1_110704151     ASom    G    C        0      0        2 
   1 chr1_110704151     HCab    G    C        1      2        2 
   1 chr1_110704151     HPrz    G    C        1      2        2 
   1 chr1_110704151     ZBoe    G    C        0      0        2 
   1 chr1_110704151     ZGre    G    C        0      0        2 
   1 chr1_110704151     ZHar    G    C        0      0        2 
   1 chr1_110704151   Sample    G    C        0      0        2 
   1 chr1_110706141     AAsi    C    A        0      0        2 
   1 chr1_110706141     AKia    C    A        0      0        2 
   1 chr1_110706141     AOna    C    A        0      0        2 
   1 chr1_110706141     ASom    C    A        0      0        2 
   1 chr1_110706141     HCab    C    A        1      2        2 
   1 chr1_110706141     HPrz    C    A        1      2        2 
   1 chr1_110706141     ZBoe    C    A        0      0        2 
   1 chr1_110706141     ZGre    C    A        0      0        2 
   1 chr1_110706141     ZHar    C    A        0      0        2 
   1 chr1_110706141   Sample    C    A        0      0        2 
   1 chr1_110708561     AAsi    A    C        1      2        2 
   1 chr1_110708561     AKia    A    C        0      0        2 
   1 chr1_110708561     AOna    A    C        0      0        2 
   1 chr1_110708561     ASom    A    C        1      2        2 
   1 chr1_110708561     HCab    A    C        0      0        2 
   1 chr1_110708561     HPrz    A    C        0      0        2 
   1 chr1_110708561     ZBoe    A    C        0      0        2 
   1 chr1_110708561     ZGre    A    C        0      0        2 
   1 chr1_110708561     ZHar    A    C        0      0        2 
   1 chr1_110708561   Sample    A    C        1      2        2 
   1 chr1_110717139     AAsi    G    T        0      0        2 
   1 chr1_110717139     AKia    G    T        0      0        2 
   1 chr1_110717139     AOna    G    T        0      0        2 
   1 chr1_110717139     ASom    G    T        0      0        2 
   1 chr1_110717139     HCab    G    T      0.5      1        2 
   1 chr1_110717139     HPrz    G    T        0      0        2 
   1 chr1_110717139     ZBoe    G    T        0      0        2 
   1 chr1_110717139     ZGre    G    T        0      0        2 
   1 chr1_110717139     ZHar    G    T        0      0        2 
   1 chr1_110717139   Sample    G    T        0      0        2 
   1 chr1_110736229     AAsi    C    A        0      0        2 
   1 chr1_110736229     AKia    C    A        0      0        2 
   1 chr1_110736229     AOna    C    A        0      0        2 
   1 chr1_110736229     ASom    C    A        0      0        2 
   1 chr1_110736229     HCab    C    A        0      0        2 
   1 chr1_110736229     HPrz    C    A        0      0        2 
   1 chr1_110736229     ZBoe    C    A        0      0        2 
   1 chr1_110736229     ZGre    C    A        1      2        2 
   1 chr1_110736229     ZHar    C    A        0      0        2 
   1 chr1_110736229   Sample    C    A        0      0        2 
   1 chr1_110751189     AAsi    C    A        0      0        2 
   1 chr1_110751189     AKia    C    A        0      0        2 
   1 chr1_110751189     AOna    C    A        0      0        2 
   1 chr1_110751189     ASom    C    A        0      0        2 
   1 chr1_110751189     HCab    C    A        0      0        2 
   1 chr1_110751189     HPrz    C    A        0      0        2 
   1 chr1_110751189     ZBoe    C    A        1      2        2 
   1 chr1_110751189     ZGre    C    A        0      0        2 
   1 chr1_110751189     ZHar    C    A        0      0        2 
   1 chr1_110751189   Sample    C    A        0      0        2 
   1 chr1_110762223     AAsi    A    T        0      0        2 
   1 chr1_110762223     AKia    A    T        0      0        2 
   1 chr1_110762223     AOna    A    T        0      0        2 
   1 chr1_110762223     ASom    A    T        0      0        2 
   1 chr1_110762223     HCab    A    T        0      0        2 
   1 chr1_110762223     HPrz    A    T        0      0        2 
   1 chr1_110762223     ZBoe    A    T        0      0        2 
   1 chr1_110762223     ZGre    A    T        1      2        2 
   1 chr1_110762223     ZHar    A    T        0      0        2 
   1 chr1_110762223   Sample    A    T        0      0        2 
   1 chr1_110765868     AAsi    C    A        0      0        2 
   1 chr1_110765868     AKia    C    A        0      0        2 
   1 chr1_110765868     AOna    C    A        0      0        2 
   1 chr1_110765868     ASom    C    A        0      0        2 
   1 chr1_110765868     HCab    C    A        0      0        2 
   1 chr1_110765868     HPrz    C    A        0      0        2 
   1 chr1_110765868     ZBoe    C    A        1      2        2 
   1 chr1_110765868     ZGre    C    A        0      0        2 
   1 chr1_110765868     ZHar    C    A        1      2        2 
   1 chr1_110765868   Sample    C    A        0      0        2 
   1 chr1_110767501     AAsi    C    G        0      0        2 
   1 chr1_110767501     AKia    C    G        0      0        2 
   1 chr1_110767501     AOna    C    G        0      0        2 
   1 chr1_110767501     ASom    C    G        0      0        2 
   1 chr1_110767501     HCab    C    G        1      2        2 
   1 chr1_110767501     HPrz    C    G        1      2        2 
   1 chr1_110767501     ZBoe    C    G        0      0        2 
   1 chr1_110767501     ZGre    C    G        0      0        2 
   1 chr1_110767501     ZHar    C    G        0      0        2 
   1 chr1_110767501   Sample    C    G        0      0        2 
   1 chr1_110796254     AAsi    T    A        0      0        2 
   1 chr1_110796254     AKia    T    A        0      0        2 
   1 chr1_110796254     AOna    T    A        0      0        2 
   1 chr1_110796254     ASom    T    A        0      0        2 
   1 chr1_110796254     HCab    T    A        0      0        2 
   1 chr1_110796254     HPrz    T    A        0      0        2 
   1 chr1_110796254     ZBoe    T    A        0      0        2 
   1 chr1_110796254     ZGre    T    A      0.5      1        2 
   1 chr1_110796254     ZHar    T    A        0      0        2 
   1 chr1_110796254   Sample    T    A        0      0        2 
   1 chr1_110807421     AAsi    G    C        0      0        2 
   1 chr1_110807421     AKia    G    C        0      0        2 
   1 chr1_110807421     AOna    G    C      0.5      1        2 
   1 chr1_110807421     ASom    G    C        0      0        2 
   1 chr1_110807421     HCab    G    C        0      0        2 
   1 chr1_110807421     HPrz    G    C        0      0        2 
   1 chr1_110807421     ZBoe    G    C        0      0        2 
   1 chr1_110807421     ZGre    G    C        0      0        2 
   1 chr1_110807421     ZHar    G    C        0      0        2 
   1 chr1_110807421   Sample    G    C        0      0        2 
   1 chr1_110840026     AAsi    C    G        0      0        2 
   1 chr1_110840026     AKia    C    G        0      0        2 
   1 chr1_110840026     AOna    C    G        0      0        2 
   1 chr1_110840026     ASom    C    G        0      0        2 
   1 chr1_110840026     HCab    C    G        0      0        2 
   1 chr1_110840026     HPrz    C    G        0      0        2 
   1 chr1_110840026     ZBoe    C    G        0      0        2 
   1 chr1_110840026     ZGre    C    G        1      2        2 
   1 chr1_110840026     ZHar    C    G        0      0        2 
   1 chr1_110840026   Sample    C    G        0      0        2 
   1 chr1_110847602     AAsi    A    T        0      0        2 
   1 chr1_110847602     AKia    A    T        0      0        2 
   1 chr1_110847602     AOna    A    T        0      0        2 
   1 chr1_110847602     ASom    A    T        0      0        2 
   1 chr1_110847602     HCab    A    T      0.5      1        2 
   1 chr1_110847602     HPrz    A    T        0      0        2 
   1 chr1_110847602     ZBoe    A    T        0      0        2 
   1 chr1_110847602     ZGre    A    T        0      0        2 
   1 chr1_110847602     ZHar    A    T        0      0        2 
   1 chr1_110847602   Sample    A    T        0      0        2 
   1 chr1_110856339     AAsi    A    C        0      0        2 
   1 chr1_110856339     AKia    A    C        0      0        2 
   1 chr1_110856339     AOna    A    C      0.5      1        2 
   1 chr1_110856339     ASom    A    C        0      0        2 
   1 chr1_110856339     HCab    A    C        0      0        2 
   1 chr1_110856339     HPrz    A    C        0      0        2 
   1 chr1_110856339     ZBoe    A    C        0      0        2 
   1 chr1_110856339     ZGre    A    C        0      0        2 
   1 chr1_110856339     ZHar    A    C        0      0        2 
   1 chr1_110856339   Sample    A    C        0      0        2 
   1 chr1_110873747     AAsi    T    G        0      0        2 
   1 chr1_110873747     AKia    T    G        0      0        2 
   1 chr1_110873747     AOna    T    G        0      0        2 
   1 chr1_110873747     ASom    T    G        0      0        2 
   1 chr1_110873747     HCab    T    G        1      2        2 
   1 chr1_110873747     HPrz    T    G        1      2        2 
   1 chr1_110873747     ZBoe    T    G        0      0        2 
   1 chr1_110873747     ZGre    T    G        0      0        2 
   1 chr1_110873747     ZHar    T    G        0      0        2 
   1 chr1_110873747   Sample    T    G        0      0        2 
   1 chr1_110890932     AAsi    C    G        0      0        2 
   1 chr1_110890932     AKia    C    G        0      0        2 
   1 chr1_110890932     AOna    C    G        0      0        2 
   1 chr1_110890932     ASom    C    G        0      0        2 
   1 chr1_110890932     HCab    C    G      0.5      1        2 
   1 chr1_110890932     HPrz    C    G        0      0        2 
   1 chr1_110890932     ZBoe    C    G        0      0        2 
   1 chr1_110890932     ZGre    C    G        0      0        2 
   1 chr1_110890932     ZHar    C    G        0      0        2 
   1 chr1_110890932   Sample    C    G        0      0        2 
   1 chr1_110894930     AAsi    C    G        0      0        2 
   1 chr1_110894930     AKia    C    G        0      0        2 
   1 chr1_110894930     AOna    C    G        0      0        2 
   1 chr1_110894930     ASom    C    G        0      0        2 
   1 chr1_110894930     HCab    C    G      0.5      1        2 
   1 chr1_110894930     HPrz    C    G        0      0        2 
   1 chr1_110894930     ZBoe    C    G        0      0        2 
   1 chr1_110894930     ZGre    C    G        0      0        2 
   1 chr1_110894930     ZHar    C    G        0      0        2 
   1 chr1_110894930   Sample    C    G        0      0        2 
   1 chr1_110911564     AAsi    C    G        0      0        2 
   1 chr1_110911564     AKia    C    G        0      0        2 
   1 chr1_110911564     AOna    C    G        0      0        2 
   1 chr1_110911564     ASom    C    G        0      0        2 
   1 chr1_110911564     HCab    C    G        1      2        2 
   1 chr1_110911564     HPrz    C    G        1      2        2 
   1 chr1_110911564     ZBoe    C    G        0      0        2 
   1 chr1_110911564     ZGre    C    G        0      0        2 
   1 chr1_110911564     ZHar    C    G        0      0        2 
   1 chr1_110911564   Sample    C    G        0      0        2 
   1 chr1_110911586     AAsi    C    G      0.5      1        2 
   1 chr1_110911586     AKia    C    G        0      0        2 
   1 chr1_110911586     AOna    C    G        0      0        2 
   1 chr1_110911586     ASom    C    G        0      0        2 
   1 chr1_110911586     HCab    C    G        0      0        2 
   1 chr1_110911586     HPrz    C    G        0      0        2 
   1 chr1_110911586     ZBoe    C    G        0      0        2 
   1 chr1_110911586     ZGre    C    G        0      0        2 
   1 chr1_110911586     ZHar    C    G        0      0        2 
   1 chr1_110911586   Sample    C    G        1      2        2 
   1 chr1_110930242     AAsi    G    T        0      0        2 
   1 chr1_110930242     AKia    G    T        1      2        2 
   1 chr1_110930242     AOna    G    T        1      2        2 
   1 chr1_110930242     ASom    G    T        0      0        2 
   1 chr1_110930242     HCab    G    T        0      0        2 
   1 chr1_110930242     HPrz    G    T        0      0        2 
   1 chr1_110930242     ZBoe    G    T        0      0        2 
   1 chr1_110930242     ZGre    G    T        0      0        2 
   1 chr1_110930242     ZHar    G    T        0      0        2 
   1 chr1_110930242   Sample    G    T        0      0        2 
   1 chr1_110942467     AAsi    T    G        0      0        2 
   1 chr1_110942467     AKia    T    G        0      0        2 
   1 chr1_110942467     AOna    T    G        0      0        2 
   1 chr1_110942467     ASom    T    G        0      0        2 
   1 chr1_110942467     HCab    T    G        0      0        2 
   1 chr1_110942467     HPrz    T    G        0      0        2 
   1 chr1_110942467     ZBoe    T    G        0      0        2 
   1 chr1_110942467     ZGre    T    G        0      0        2 
   1 chr1_110942467     ZHar    T    G      0.5      1        2 
   1 chr1_110942467   Sample    T    G        0      0        2 
   1 chr1_110949582     AAsi    A    T        0      0        2 
   1 chr1_110949582     AKia    A    T        0      0        2 
   1 chr1_110949582     AOna    A    T        0      0        2 
   1 chr1_110949582     ASom    A    T        0      0        2 
   1 chr1_110949582     HCab    A    T        0      0        2 
   1 chr1_110949582     HPrz    A    T        0      0        2 
   1 chr1_110949582     ZBoe    A    T        0      0        2 
   1 chr1_110949582     ZGre    A    T      0.5      1        2 
   1 chr1_110949582     ZHar    A    T        0      0        2 
   1 chr1_110949582   Sample    A    T        0      0        2 
   1 chr1_110961014     AAsi    T    G        0      0        2 
   1 chr1_110961014     AKia    T    G        0      0        2 
   1 chr1_110961014     AOna    T    G        0      0        2 
   1 chr1_110961014     ASom    T    G        0      0        2 
   1 chr1_110961014     HCab    T    G        1      2        2 
   1 chr1_110961014     HPrz    T    G        1      2        2 
   1 chr1_110961014     ZBoe    T    G        0      0        2 
   1 chr1_110961014     ZGre    T    G        0      0        2 
   1 chr1_110961014     ZHar    T    G        0      0        2 
   1 chr1_110961014   Sample    T    G        0      0        2 
   1 chr1_110988728     AAsi    G    C        0      0        2 
   1 chr1_110988728     AKia    G    C        0      0        2 
   1 chr1_110988728     AOna    G    C        0      0        2 
   1 chr1_110988728     ASom    G    C        0      0        2 
   1 chr1_110988728     HCab    G    C        1      2        2 
   1 chr1_110988728     HPrz    G    C        1      2        2 
   1 chr1_110988728     ZBoe    G    C        0      0        2 
   1 chr1_110988728     ZGre    G    C        0      0        2 
   1 chr1_110988728     ZHar    G    C        0      0        2 
   1 chr1_110988728   Sample    G    C        0      0        2 
   1 chr1_110990515     AAsi    T    G        0      0        2 
   1 chr1_110990515     AKia    T    G        0      0        2 
   1 chr1_110990515     AOna    T    G        0      0        2 
   1 chr1_110990515     ASom    T    G        0      0        2 
   1 chr1_110990515     HCab    T    G        0      0        2 
   1 chr1_110990515     HPrz    T    G        0      0        2 
   1 chr1_110990515     ZBoe    T    G        0      0        2 
   1 chr1_110990515     ZGre    T    G        0      0        2 
   1 chr1_110990515     ZHar    T    G      0.5      1        2 
   1 chr1_110990515   Sample    T    G        0      0        2 
   1 chr1_110990639     AAsi    C    G        0      0        2 
   1 chr1_110990639     AKia    C    G        0      0        2 
   1 chr1_110990639     AOna    C    G        0      0        2 
   1 chr1_110990639     ASom    C    G        0      0        2 
   1 chr1_110990639     HCab    C    G        1      2        2 
   1 chr1_110990639     HPrz    C    G        1      2        2 
   1 chr1_110990639     ZBoe    C    G        0      0        2 
   1 chr1_110990639     ZGre    C    G        0      0        2 
   1 chr1_110990639     ZHar    C    G        0      0        2 
   1 chr1_110990639   Sample    C    G        0      0        2 
   1 chr1_111124885     AAsi    C    G        0      0        2 
   1 chr1_111124885     AKia    C    G        0      0        2 
   1 chr1_111124885     AOna    C    G        0      0        2 
   1 chr1_111124885     ASom    C    G        0      0        2 
   1 chr1_111124885     HCab    C    G        1      2        2 
   1 chr1_111124885     HPrz    C    G        1      2        2 
   1 chr1_111124885     ZBoe    C    G        0      0        2 
   1 chr1_111124885     ZGre    C    G        0      0        2 
   1 chr1_111124885     ZHar    C    G        0      0        2 
   1 chr1_111124885   Sample    C    G        0      0        2 
   1 chr1_111144013     AAsi    A    C        1      2        2 
   1 chr1_111144013     AKia    A    C        0      0        2 
   1 chr1_111144013     AOna    A    C        0      0        2 
   1 chr1_111144013     ASom    A    C        0      0        2 
   1 chr1_111144013     HCab    A    C        0      0        2 
   1 chr1_111144013     HPrz    A    C        0      0        2 
   1 chr1_111144013     ZBoe    A    C        0      0        2 
   1 chr1_111144013     ZGre    A    C        0      0        2 
   1 chr1_111144013     ZHar    A    C        0      0        2 
   1 chr1_111144013   Sample    A    C        1      2        2 
   1 chr1_111146730     AAsi    A    C        0      0        2 
   1 chr1_111146730     AKia    A    C        1      2        2 
   1 chr1_111146730     AOna    A    C        1      2        2 
   1 chr1_111146730     ASom    A    C        0      0        2 
   1 chr1_111146730     HCab    A    C        0      0        2 
   1 chr1_111146730     HPrz    A    C        0      0        2 
   1 chr1_111146730     ZBoe    A    C        0      0        2 
   1 chr1_111146730     ZGre    A    C        0      0        2 
   1 chr1_111146730     ZHar    A    C        0      0        2 
   1 chr1_111146730   Sample    A    C        0      0        2 
   1 chr1_111159929     AAsi    T    A        0      0        2 
   1 chr1_111159929     AKia    T    A        0      0        2 
   1 chr1_111159929     AOna    T    A        0      0        2 
   1 chr1_111159929     ASom    T    A        0      0        2 
   1 chr1_111159929     HCab    T    A        1      2        2 
   1 chr1_111159929     HPrz    T    A        1      2        2 
   1 chr1_111159929     ZBoe    T    A        0      0        2 
   1 chr1_111159929     ZGre    T    A        0      0        2 
   1 chr1_111159929     ZHar    T    A        0      0        2 
   1 chr1_111159929   Sample    T    A        0      0        2 
   1 chr1_111164895     AAsi    C    A        0      0        2 
   1 chr1_111164895     AKia    C    A        0      0        2 
   1 chr1_111164895     AOna    C    A        0      0        2 
   1 chr1_111164895     ASom    C    A        0      0        2 
   1 chr1_111164895     HCab    C    A      0.5      1        2 
   1 chr1_111164895     HPrz    C    A        0      0        2 
   1 chr1_111164895     ZBoe    C    A        0      0        2 
   1 chr1_111164895     ZGre    C    A        0      0        2 
   1 chr1_111164895     ZHar    C    A        0      0        2 
   1 chr1_111164895   Sample    C    A        0      0        2 
   1 chr1_111167419     AAsi    T    G        0      0        2 
   1 chr1_111167419     AKia    T    G        0      0        2 
   1 chr1_111167419     AOna    T    G        0      0        2 
   1 chr1_111167419     ASom    T    G        1      2        2 
   1 chr1_111167419     HCab    T    G        0      0        2 
   1 chr1_111167419     HPrz    T    G        0      0        2 
   1 chr1_111167419     ZBoe    T    G        0      0        2 
   1 chr1_111167419     ZGre    T    G        0      0        2 
   1 chr1_111167419     ZHar    T    G        0      0        2 
   1 chr1_111167419   Sample    T    G        0      0        2 
   1 chr1_111169938     AAsi    G    C        0      0        2 
   1 chr1_111169938     AKia    G    C        0      0        2 
   1 chr1_111169938     AOna    G    C        0      0        2 
   1 chr1_111169938     ASom    G    C        1      2        2 
   1 chr1_111169938     HCab    G    C        0      0        2 
   1 chr1_111169938     HPrz    G    C        0      0        2 
   1 chr1_111169938     ZBoe    G    C        0      0        2 
   1 chr1_111169938     ZGre    G    C        0      0        2 
   1 chr1_111169938     ZHar    G    C        0      0        2 
   1 chr1_111169938   Sample    G    C        0      0        2 
   1 chr1_111180255     AAsi    A    C        0      0        2 
   1 chr1_111180255     AKia    A    C        0      0        2 
   1 chr1_111180255     AOna    A    C        0      0        2 
   1 chr1_111180255     ASom    A    C        0      0        2 
   1 chr1_111180255     HCab    A    C        1      2        2 
   1 chr1_111180255     HPrz    A    C        1      2        2 
   1 chr1_111180255     ZBoe    A    C        0      0        2 
   1 chr1_111180255     ZGre    A    C        0      0        2 
   1 chr1_111180255     ZHar    A    C        0      0        2 
   1 chr1_111180255   Sample    A    C        0      0        2 
   1 chr1_111185930     AAsi    C    A        0      0        2 
   1 chr1_111185930     AKia    C    A        0      0        2 
   1 chr1_111185930     AOna    C    A        0      0        2 
   1 chr1_111185930     ASom    C    A        0      0        2 
   1 chr1_111185930     HCab    C    A        1      2        2 
   1 chr1_111185930     HPrz    C    A        1      2        2 
   1 chr1_111185930     ZBoe    C    A        0      0        2 
   1 chr1_111185930     ZGre    C    A        0      0        2 
   1 chr1_111185930     ZHar    C    A        0      0        2 
   1 chr1_111185930   Sample    C    A        0      0        2 
   1 chr1_111195256     AAsi    C    A        0      0        2 
   1 chr1_111195256     AKia    C    A        0      0        2 
   1 chr1_111195256     AOna    C    A        0      0        2 
   1 chr1_111195256     ASom    C    A        0      0        2 
   1 chr1_111195256     HCab    C    A        0      0        2 
   1 chr1_111195256     HPrz    C    A        0      0        2 
   1 chr1_111195256     ZBoe    C    A      0.5      1        2 
   1 chr1_111195256     ZGre    C    A        0      0        2 
   1 chr1_111195256     ZHar    C    A        0      0        2 
   1 chr1_111195256   Sample    C    A        0      0        2 
   1 chr1_111202214     AAsi    G    T        0      0        2 
   1 chr1_111202214     AKia    G    T        0      0        2 
   1 chr1_111202214     AOna    G    T        0      0        2 
   1 chr1_111202214     ASom    G    T        0      0        2 
   1 chr1_111202214     HCab    G    T        1      2        2 
   1 chr1_111202214     HPrz    G    T        1      2        2 
   1 chr1_111202214     ZBoe    G    T        0      0        2 
   1 chr1_111202214     ZGre    G    T        0      0        2 
   1 chr1_111202214     ZHar    G    T        0      0        2 
   1 chr1_111202214   Sample    G    T        0      0        2 
   1 chr1_111205121     AAsi    C    A        0      0        2 
   1 chr1_111205121     AKia    C    A        0      0        2 
   1 chr1_111205121     AOna    C    A        0      0        2 
   1 chr1_111205121     ASom    C    A        0      0        2 
   1 chr1_111205121     HCab    C    A        0      0        2 
   1 chr1_111205121     HPrz    C    A        0      0        2 
   1 chr1_111205121     ZBoe    C    A        0      0        2 
   1 chr1_111205121     ZGre    C    A        0      0        2 
   1 chr1_111205121     ZHar    C    A        1      2        2 
   1 chr1_111205121   Sample    C    A        0      0        2 
   1 chr1_111212191     AAsi    G    T        0      0        2 
   1 chr1_111212191     AKia    G    T        0      0        2 
   1 chr1_111212191     AOna    G    T        0      0        2 
   1 chr1_111212191     ASom    G    T        0      0        2 
   1 chr1_111212191     HCab    G    T        0      0        2 
   1 chr1_111212191     HPrz    G    T        0      0        2 
   1 chr1_111212191     ZBoe    G    T        0      0        2 
   1 chr1_111212191     ZGre    G    T        0      0        2 
   1 chr1_111212191     ZHar    G    T        1      2        2 
   1 chr1_111212191   Sample    G    T        0      0        2 
   1 chr1_111229848     AAsi    A    C        0      0        2 
   1 chr1_111229848     AKia    A    C        1      2        2 
   1 chr1_111229848     AOna    A    C      0.5      1        2 
   1 chr1_111229848     ASom    A    C        0      0        2 
   1 chr1_111229848     HCab    A    C        0      0        2 
   1 chr1_111229848     HPrz    A    C        0      0        2 
   1 chr1_111229848     ZBoe    A    C        0      0        2 
   1 chr1_111229848     ZGre    A    C        0      0        2 
   1 chr1_111229848     ZHar    A    C        0      0        2 
   1 chr1_111229848   Sample    A    C        0      0        2 
   1 chr1_111239524     AAsi    T    A        0      0        2 
   1 chr1_111239524     AKia    T    A        0      0        2 
   1 chr1_111239524     AOna    T    A      0.5      1        2 
   1 chr1_111239524     ASom    T    A        0      0        2 
   1 chr1_111239524     HCab    T    A        0      0        2 
   1 chr1_111239524     HPrz    T    A        0      0        2 
   1 chr1_111239524     ZBoe    T    A        0      0        2 
   1 chr1_111239524     ZGre    T    A        0      0        2 
   1 chr1_111239524     ZHar    T    A        0      0        2 
   1 chr1_111239524   Sample    T    A        0      0        2 
   1 chr1_111251760     AAsi    T    A        1      2        2 
   1 chr1_111251760     AKia    T    A        0      0        2 
   1 chr1_111251760     AOna    T    A        0      0        2 
   1 chr1_111251760     ASom    T    A        1      2        2 
   1 chr1_111251760     HCab    T    A        0      0        2 
   1 chr1_111251760     HPrz    T    A        0      0        2 
   1 chr1_111251760     ZBoe    T    A        0      0        2 
   1 chr1_111251760     ZGre    T    A        0      0        2 
   1 chr1_111251760     ZHar    T    A        0      0        2 
   1 chr1_111251760   Sample    T    A        1      2        2 
   1 chr1_111263473     AAsi    A    T        0      0        2 
   1 chr1_111263473     AKia    A    T        0      0        2 
   1 chr1_111263473     AOna    A    T      0.5      1        2 
   1 chr1_111263473     ASom    A    T        0      0        2 
   1 chr1_111263473     HCab    A    T        0      0        2 
   1 chr1_111263473     HPrz    A    T        0      0        2 
   1 chr1_111263473     ZBoe    A    T        0      0        2 
   1 chr1_111263473     ZGre    A    T        0      0        2 
   1 chr1_111263473     ZHar    A    T        0      0        2 
   1 chr1_111263473   Sample    A    T        0      0        2 
   1 chr1_111278076     AAsi    A    C        0      0        2 
   1 chr1_111278076     AKia    A    C        0      0        2 
   1 chr1_111278076     AOna    A    C        0      0        2 
   1 chr1_111278076     ASom    A    C        0      0        2 
   1 chr1_111278076     HCab    A    C        1      2        2 
   1 chr1_111278076     HPrz    A    C        1      2        2 
   1 chr1_111278076     ZBoe    A    C        0      0        2 
   1 chr1_111278076     ZGre    A    C        0      0        2 
   1 chr1_111278076     ZHar    A    C        0      0        2 
   1 chr1_111278076   Sample    A    C        0      0        2 
   1 chr1_111299270     AAsi    A    T        0      0        2 
   1 chr1_111299270     AKia    A    T        0      0        2 
   1 chr1_111299270     AOna    A    T        0      0        2 
   1 chr1_111299270     ASom    A    T        0      0        2 
   1 chr1_111299270     HCab    A    T        0      0        2 
   1 chr1_111299270     HPrz    A    T        0      0        2 
   1 chr1_111299270     ZBoe    A    T        0      0        2 
   1 chr1_111299270     ZGre    A    T        0      0        2 
   1 chr1_111299270     ZHar    A    T        1      2        2 
   1 chr1_111299270   Sample    A    T        0      0        2 
   1 chr1_111299736     AAsi    A    C        0      0        2 
   1 chr1_111299736     AKia    A    C        0      0        2 
   1 chr1_111299736     AOna    A    C        0      0        2 
   1 chr1_111299736     ASom    A    C        0      0        2 
   1 chr1_111299736     HCab    A    C        0      0        2 
   1 chr1_111299736     HPrz    A    C        0      0        2 
   1 chr1_111299736     ZBoe    A    C        0      0        2 
   1 chr1_111299736     ZGre    A    C        0      0        2 
   1 chr1_111299736     ZHar    A    C        1      2        2 
   1 chr1_111299736   Sample    A    C        0      0        2 
   1 chr1_111319904     AAsi    T    G        0      0        2 
   1 chr1_111319904     AKia    T    G        0      0        2 
   1 chr1_111319904     AOna    T    G      0.5      1        2 
   1 chr1_111319904     ASom    T    G        0      0        2 
   1 chr1_111319904     HCab    T    G        0      0        2 
   1 chr1_111319904     HPrz    T    G        0      0        2 
   1 chr1_111319904     ZBoe    T    G        0      0        2 
   1 chr1_111319904     ZGre    T    G        0      0        2 
   1 chr1_111319904     ZHar    T    G        0      0        2 
   1 chr1_111319904   Sample    T    G        0      0        2 
   1 chr1_111327669     AAsi    T    G        0      0        2 
   1 chr1_111327669     AKia    T    G      0.5      1        2 
   1 chr1_111327669     AOna    T    G        0      0        2 
   1 chr1_111327669     ASom    T    G        0      0        2 
   1 chr1_111327669     HCab    T    G        0      0        2 
   1 chr1_111327669     HPrz    T    G        0      0        2 
   1 chr1_111327669     ZBoe    T    G        0      0        2 
   1 chr1_111327669     ZGre    T    G        1      2        2 
   1 chr1_111327669     ZHar    T    G        0      0        2 
   1 chr1_111327669   Sample    T    G        0      0        2 
   1 chr1_111331741     AAsi    T    G        0      0        2 
   1 chr1_111331741     AKia    T    G        0      0        2 
   1 chr1_111331741     AOna    T    G        0      0        2 
   1 chr1_111331741     ASom    T    G        0      0        2 
   1 chr1_111331741     HCab    T    G      0.5      1        2 
   1 chr1_111331741     HPrz    T    G        0      0        2 
   1 chr1_111331741     ZBoe    T    G        0      0        2 
   1 chr1_111331741     ZGre    T    G        0      0        2 
   1 chr1_111331741     ZHar    T    G        0      0        2 
   1 chr1_111331741   Sample    T    G        0      0        2 
   1 chr1_111337064     AAsi    A    C        0      0        2 
   1 chr1_111337064     AKia    A    C      0.5      1        2 
   1 chr1_111337064     AOna    A    C      0.5      1        2 
   1 chr1_111337064     ASom    A    C        0      0        2 
   1 chr1_111337064     HCab    A    C        0      0        2 
   1 chr1_111337064     HPrz    A    C        0      0        2 
   1 chr1_111337064     ZBoe    A    C        0      0        2 
   1 chr1_111337064     ZGre    A    C        0      0        2 
   1 chr1_111337064     ZHar    A    C        0      0        2 
   1 chr1_111337064   Sample    A    C        0      0        2 
   1 chr1_111342185     AAsi    A    C      0.5      1        2 
   1 chr1_111342185     AKia    A    C        0      0        2 
   1 chr1_111342185     AOna    A    C        0      0        2 
   1 chr1_111342185     ASom    A    C        0      0        2 
   1 chr1_111342185     HCab    A    C        0      0        2 
   1 chr1_111342185     HPrz    A    C        0      0        2 
   1 chr1_111342185     ZBoe    A    C        0      0        2 
   1 chr1_111342185     ZGre    A    C        0      0        2 
   1 chr1_111342185     ZHar    A    C        0      0        2 
   1 chr1_111342185   Sample    A    C        0      0        2 
   1 chr1_111374331     AAsi    C    A        0      0        2 
   1 chr1_111374331     AKia    C    A        0      0        2 
   1 chr1_111374331     AOna    C    A        0      0        2 
   1 chr1_111374331     ASom    C    A        0      0        2 
   1 chr1_111374331     HCab    C    A        0      0        2 
   1 chr1_111374331     HPrz    C    A        0      0        2 
   1 chr1_111374331     ZBoe    C    A        0      0        2 
   1 chr1_111374331     ZGre    C    A        0      0        2 
   1 chr1_111374331     ZHar    C    A      0.5      1        2 
   1 chr1_111374331   Sample    C    A        0      0        2 
   1 chr1_111383990     AAsi    G    C        1      2        2 
   1 chr1_111383990     AKia    G    C        0      0        2 
   1 chr1_111383990     AOna    G    C        0      0        2 
   1 chr1_111383990     ASom    G    C        1      2        2 
   1 chr1_111383990     HCab    G    C        0      0        2 
   1 chr1_111383990     HPrz    G    C        0      0        2 
   1 chr1_111383990     ZBoe    G    C        0      0        2 
   1 chr1_111383990     ZGre    G    C        0      0        2 
   1 chr1_111383990     ZHar    G    C        0      0        2 
   1 chr1_111383990   Sample    G    C        1      2        2 
   1 chr1_111385568     AAsi    T    G        0      0        2 
   1 chr1_111385568     AKia    T    G        0      0        2 
   1 chr1_111385568     AOna    T    G        0      0        2 
   1 chr1_111385568     ASom    T    G        0      0        2 
   1 chr1_111385568     HCab    T    G        0      0        2 
   1 chr1_111385568     HPrz    T    G        0      0        2 
   1 chr1_111385568     ZBoe    T    G        0      0        2 
   1 chr1_111385568     ZGre    T    G      0.5      1        2 
   1 chr1_111385568     ZHar    T    G        0      0        2 
   1 chr1_111385568   Sample    T    G        0      0        2 
   1 chr1_111430348     AAsi    C    A        0      0        2 
   1 chr1_111430348     AKia    C    A        0      0        2 
   1 chr1_111430348     AOna    C    A        0      0        2 
   1 chr1_111430348     ASom    C    A        0      0        2 
   1 chr1_111430348     HCab    C    A        0      0        2 
   1 chr1_111430348     HPrz    C    A        0      0        2 
   1 chr1_111430348     ZBoe    C    A        0      0        2 
   1 chr1_111430348     ZGre    C    A      0.5      1        2 
   1 chr1_111430348     ZHar    C    A        0      0        2 
   1 chr1_111430348   Sample    C    A        0      0        2 
   1 chr1_111432389     AAsi    T    A        1      2        2 
   1 chr1_111432389     AKia    T    A        0      0        2 
   1 chr1_111432389     AOna    T    A        0      0        2 
   1 chr1_111432389     ASom    T    A        1      2        2 
   1 chr1_111432389     HCab    T    A        0      0        2 
   1 chr1_111432389     HPrz    T    A        0      0        2 
   1 chr1_111432389     ZBoe    T    A        0      0        2 
   1 chr1_111432389     ZGre    T    A        0      0        2 
   1 chr1_111432389     ZHar    T    A        0      0        2 
   1 chr1_111432389   Sample    T    A        1      2        2 
   1 chr1_111440045     AAsi    G    C        1      2        2 
   1 chr1_111440045     AKia    G    C        0      0        2 
   1 chr1_111440045     AOna    G    C        0      0        2 
   1 chr1_111440045     ASom    G    C        1      2        2 
   1 chr1_111440045     HCab    G    C        0      0        2 
   1 chr1_111440045     HPrz    G    C        0      0        2 
   1 chr1_111440045     ZBoe    G    C        0      0        2 
   1 chr1_111440045     ZGre    G    C        0      0        2 
   1 chr1_111440045     ZHar    G    C        0      0        2 
   1 chr1_111440045   Sample    G    C        0      0        2 
   1 chr1_111449899     AAsi    A    C        0      0        2 
   1 chr1_111449899     AKia    A    C        0      0        2 
   1 chr1_111449899     AOna    A    C        0      0        2 
   1 chr1_111449899     ASom    A    C        0      0        2 
   1 chr1_111449899     HCab    A    C        0      0        2 
   1 chr1_111449899     HPrz    A    C        0      0        2 
   1 chr1_111449899     ZBoe    A    C      0.5      1        2 
   1 chr1_111449899     ZGre    A    C        0      0        2 
   1 chr1_111449899     ZHar    A    C        0      0        2 
   1 chr1_111449899   Sample    A    C        0      0        2 
   1 chr1_111455832     AAsi    C    A        0      0        2 
   1 chr1_111455832     AKia    C    A        0      0        2 
   1 chr1_111455832     AOna    C    A        0      0        2 
   1 chr1_111455832     ASom    C    A        0      0        2 
   1 chr1_111455832     HCab    C    A        1      2        2 
   1 chr1_111455832     HPrz    C    A        1      2        2 
   1 chr1_111455832     ZBoe    C    A        0      0        2 
   1 chr1_111455832     ZGre    C    A        0      0        2 
   1 chr1_111455832     ZHar    C    A        0      0        2 
   1 chr1_111455832   Sample    C    A        0      0        2 
   1 chr1_111459756     AAsi    A    C        0      0        2 
   1 chr1_111459756     AKia    A    C      0.5      1        2 
   1 chr1_111459756     AOna    A    C        0      0        2 
   1 chr1_111459756     ASom    A    C        0      0        2 
   1 chr1_111459756     HCab    A    C        0      0        2 
   1 chr1_111459756     HPrz    A    C        0      0        2 
   1 chr1_111459756     ZBoe    A    C        0      0        2 
   1 chr1_111459756     ZGre    A    C        0      0        2 
   1 chr1_111459756     ZHar    A    C        0      0        2 
   1 chr1_111459756   Sample    A    C        0      0        2 
   1 chr1_111474823     AAsi    C    A        0      0        2 
   1 chr1_111474823     AKia    C    A      0.5      1        2 
   1 chr1_111474823     AOna    C    A      0.5      1        2 
   1 chr1_111474823     ASom    C    A        0      0        2 
   1 chr1_111474823     HCab    C    A        0      0        2 
   1 chr1_111474823     HPrz    C    A        0      0        2 
   1 chr1_111474823     ZBoe    C    A        0      0        2 
   1 chr1_111474823     ZGre    C    A        0      0        2 
   1 chr1_111474823     ZHar    C    A        0      0        2 
   1 chr1_111474823   Sample    C    A        0      0        2 
   1 chr1_111485439     AAsi    G    T        0      0        2 
   1 chr1_111485439     AKia    G    T        0      0        2 
   1 chr1_111485439     AOna    G    T        0      0        2 
   1 chr1_111485439     ASom    G    T        0      0        2 
   1 chr1_111485439     HCab    G    T        1      2        2 
   1 chr1_111485439     HPrz    G    T        1      2        2 
   1 chr1_111485439     ZBoe    G    T        0      0        2 
   1 chr1_111485439     ZGre    G    T        0      0        2 
   1 chr1_111485439     ZHar    G    T        0      0        2 
   1 chr1_111485439   Sample    G    T        0      0        2 
   1 chr1_111487781     AAsi    C    G        0      0        2 
   1 chr1_111487781     AKia    C    G        0      0        2 
   1 chr1_111487781     AOna    C    G        0      0        2 
   1 chr1_111487781     ASom    C    G        0      0        2 
   1 chr1_111487781     HCab    C    G        1      2        2 
   1 chr1_111487781     HPrz    C    G        1      2        2 
   1 chr1_111487781     ZBoe    C    G        0      0        2 
   1 chr1_111487781     ZGre    C    G        0      0        2 
   1 chr1_111487781     ZHar    C    G        0      0        2 
   1 chr1_111487781   Sample    C    G        0      0        2 
   1 chr1_111503232     AAsi    A    C      0.5      1        2 
   1 chr1_111503232     AKia    A    C        0      0        2 
   1 chr1_111503232     AOna    A    C        0      0        2 
   1 chr1_111503232     ASom    A    C        1      2        2 
   1 chr1_111503232     HCab    A    C        0      0        2 
   1 chr1_111503232     HPrz    A    C        0      0        2 
   1 chr1_111503232     ZBoe    A    C        0      0        2 
   1 chr1_111503232     ZGre    A    C        0      0        2 
   1 chr1_111503232     ZHar    A    C        0      0        2 
   1 chr1_111503232   Sample    A    C        0      0        2 
   1 chr1_111504715     AAsi    G    T      0.5      1        2 
   1 chr1_111504715     AKia    G    T        0      0        2 
   1 chr1_111504715     AOna    G    T        0      0        2 
   1 chr1_111504715     ASom    G    T        0      0        2 
   1 chr1_111504715     HCab    G    T        0      0        2 
   1 chr1_111504715     HPrz    G    T        0      0        2 
   1 chr1_111504715     ZBoe    G    T        0      0        2 
   1 chr1_111504715     ZGre    G    T        0      0        2 
   1 chr1_111504715     ZHar    G    T        0      0        2 
   1 chr1_111504715   Sample    G    T        0      0        2 
   1 chr1_111507258     AAsi    G    T        0      0        2 
   1 chr1_111507258     AKia    G    T        0      0        2 
   1 chr1_111507258     AOna    G    T        0      0        2 
   1 chr1_111507258     ASom    G    T        0      0        2 
   1 chr1_111507258     HCab    G    T        1      2        2 
   1 chr1_111507258     HPrz    G    T        1      2        2 
   1 chr1_111507258     ZBoe    G    T        0      0        2 
   1 chr1_111507258     ZGre    G    T        0      0        2 
   1 chr1_111507258     ZHar    G    T        0      0        2 
   1 chr1_111507258   Sample    G    T        0      0        2 
   1 chr1_111508053     AAsi    G    T        0      0        2 
   1 chr1_111508053     AKia    G    T      0.5      1        2 
   1 chr1_111508053     AOna    G    T        0      0        2 
   1 chr1_111508053     ASom    G    T        0      0        2 
   1 chr1_111508053     HCab    G    T        0      0        2 
   1 chr1_111508053     HPrz    G    T        0      0        2 
   1 chr1_111508053     ZBoe    G    T        0      0        2 
   1 chr1_111508053     ZGre    G    T        0      0        2 
   1 chr1_111508053     ZHar    G    T        0      0        2 
   1 chr1_111508053   Sample    G    T        0      0        2 
   1 chr1_111515391     AAsi    A    T        1      2        2 
   1 chr1_111515391     AKia    A    T      0.5      1        2 
   1 chr1_111515391     AOna    A    T      0.5      1        2 
   1 chr1_111515391     ASom    A    T        1      2        2 
   1 chr1_111515391     HCab    A    T        0      0        2 
   1 chr1_111515391     HPrz    A    T        0      0        2 
   1 chr1_111515391     ZBoe    A    T        0      0        2 
   1 chr1_111515391     ZGre    A    T        0      0        2 
   1 chr1_111515391     ZHar    A    T        0      0        2 
   1 chr1_111515391   Sample    A    T        1      2        2 
   1 chr1_111518429     AAsi    C    A      0.5      1        2 
   1 chr1_111518429     AKia    C    A        0      0        2 
   1 chr1_111518429     AOna    C    A        0      0        2 
   1 chr1_111518429     ASom    C    A        0      0        2 
   1 chr1_111518429     HCab    C    A        0      0        2 
   1 chr1_111518429     HPrz    C    A        0      0        2 
   1 chr1_111518429     ZBoe    C    A        0      0        2 
   1 chr1_111518429     ZGre    C    A        0      0        2 
   1 chr1_111518429     ZHar    C    A        0      0        2 
   1 chr1_111518429   Sample    C    A        0      0        2 
   1 chr1_111540181     AAsi    T    A        0      0        2 
   1 chr1_111540181     AKia    T    A        0      0        2 
   1 chr1_111540181     AOna    T    A      0.5      1        2 
   1 chr1_111540181     ASom    T    A        0      0        2 
   1 chr1_111540181     HCab    T    A        0      0        2 
   1 chr1_111540181     HPrz    T    A        0      0        2 
   1 chr1_111540181     ZBoe    T    A        0      0        2 
   1 chr1_111540181     ZGre    T    A        0      0        2 
   1 chr1_111540181     ZHar    T    A        0      0        2 
   1 chr1_111540181   Sample    T    A        0      0        2 
   1 chr1_111542415     AAsi    C    G        0      0        2 
   1 chr1_111542415     AKia    C    G        0      0        2 
   1 chr1_111542415     AOna    C    G      0.5      1        2 
   1 chr1_111542415     ASom    C    G        0      0        2 
   1 chr1_111542415     HCab    C    G        0      0        2 
   1 chr1_111542415     HPrz    C    G        0      0        2 
   1 chr1_111542415     ZBoe    C    G        0      0        2 
   1 chr1_111542415     ZGre    C    G        0      0        2 
   1 chr1_111542415     ZHar    C    G        0      0        2 
   1 chr1_111542415   Sample    C    G        0      0        2 
   1 chr1_111548844     AAsi    G    T        0      0        2 
   1 chr1_111548844     AKia    G    T        0      0        2 
   1 chr1_111548844     AOna    G    T        0      0        2 
   1 chr1_111548844     ASom    G    T        0      0        2 
   1 chr1_111548844     HCab    G    T        1      2        2 
   1 chr1_111548844     HPrz    G    T        1      2        2 
   1 chr1_111548844     ZBoe    G    T        0      0        2 
   1 chr1_111548844     ZGre    G    T        0      0        2 
   1 chr1_111548844     ZHar    G    T        0      0        2 
   1 chr1_111548844   Sample    G    T        0      0        2 
   1 chr1_111551931     AAsi    A    T      0.5      1        2 
   1 chr1_111551931     AKia    A    T        0      0        2 
   1 chr1_111551931     AOna    A    T        0      0        2 
   1 chr1_111551931     ASom    A    T        0      0        2 
   1 chr1_111551931     HCab    A    T        0      0        2 
   1 chr1_111551931     HPrz    A    T        0      0        2 
   1 chr1_111551931     ZBoe    A    T        0      0        2 
   1 chr1_111551931     ZGre    A    T        0      0        2 
   1 chr1_111551931     ZHar    A    T        0      0        2 
   1 chr1_111551931   Sample    A    T        0      0        2 
   1 chr1_111575834     AAsi    C    G        0      0        2 
   1 chr1_111575834     AKia    C    G        1      2        2 
   1 chr1_111575834     AOna    C    G      0.5      1        2 
   1 chr1_111575834     ASom    C    G        0      0        2 
   1 chr1_111575834     HCab    C    G        0      0        2 
   1 chr1_111575834     HPrz    C    G        0      0        2 
   1 chr1_111575834     ZBoe    C    G        0      0        2 
   1 chr1_111575834     ZGre    C    G        0      0        2 
   1 chr1_111575834     ZHar    C    G        0      0        2 
   1 chr1_111575834   Sample    C    G        0      0        2 
   1 chr1_111600583     AAsi    C    A        0      0        2 
   1 chr1_111600583     AKia    C    A        0      0        2 
   1 chr1_111600583     AOna    C    A        0      0        2 
   1 chr1_111600583     ASom    C    A        0      0        2 
   1 chr1_111600583     HCab    C    A        0      0        2 
   1 chr1_111600583     HPrz    C    A        0      0        2 
   1 chr1_111600583     ZBoe    C    A      0.5      1        2 
   1 chr1_111600583     ZGre    C    A        0      0        2 
   1 chr1_111600583     ZHar    C    A        0      0        2 
   1 chr1_111600583   Sample    C    A        0      0        2 
   1 chr1_111611584     AAsi    G    C        1      2        2 
   1 chr1_111611584     AKia    G    C        0      0        2 
   1 chr1_111611584     AOna    G    C        0      0        2 
   1 chr1_111611584     ASom    G    C        1      2        2 
   1 chr1_111611584     HCab    G    C        0      0        2 
   1 chr1_111611584     HPrz    G    C        0      0        2 
   1 chr1_111611584     ZBoe    G    C        0      0        2 
   1 chr1_111611584     ZGre    G    C        0      0        2 
   1 chr1_111611584     ZHar    G    C        0      0        2 
   1 chr1_111611584   Sample    G    C        1      2        2 
   1 chr1_111653507     AAsi    T    G        0      0        2 
   1 chr1_111653507     AKia    T    G        0      0        2 
   1 chr1_111653507     AOna    T    G        0      0        2 
   1 chr1_111653507     ASom    T    G        0      0        2 
   1 chr1_111653507     HCab    T    G        0      0        2 
   1 chr1_111653507     HPrz    T    G        0      0        2 
   1 chr1_111653507     ZBoe    T    G      0.5      1        2 
   1 chr1_111653507     ZGre    T    G        0      0        2 
   1 chr1_111653507     ZHar    T    G        0      0        2 
   1 chr1_111653507   Sample    T    G        0      0        2 
   1 chr1_111673921     AAsi    A    C        0      0        2 
   1 chr1_111673921     AKia    A    C        0      0        2 
   1 chr1_111673921     AOna    A    C        0      0        2 
   1 chr1_111673921     ASom    A    C        0      0        2 
   1 chr1_111673921     HCab    A    C        1      2        2 
   1 chr1_111673921     HPrz    A    C        1      2        2 
   1 chr1_111673921     ZBoe    A    C        0      0        2 
   1 chr1_111673921     ZGre    A    C        0      0        2 
   1 chr1_111673921     ZHar    A    C        0      0        2 
   1 chr1_111673921   Sample    A    C        0      0        2 
   1 chr1_111675774     AAsi    G    T        0      0        2 
   1 chr1_111675774     AKia    G    T        0      0        2 
   1 chr1_111675774     AOna    G    T        0      0        2 
   1 chr1_111675774     ASom    G    T        0      0        2 
   1 chr1_111675774     HCab    G    T        0      0        2 
   1 chr1_111675774     HPrz    G    T        0      0        2 
   1 chr1_111675774     ZBoe    G    T        0      0        2 
   1 chr1_111675774     ZGre    G    T        1      2        2 
   1 chr1_111675774     ZHar    G    T        0      0        2 
   1 chr1_111675774   Sample    G    T        0      0        2 
   1 chr1_111682073     AAsi    T    A        0      0        2 
   1 chr1_111682073     AKia    T    A        0      0        2 
   1 chr1_111682073     AOna    T    A      0.5      1        2 
   1 chr1_111682073     ASom    T    A        0      0        2 
   1 chr1_111682073     HCab    T    A        0      0        2 
   1 chr1_111682073     HPrz    T    A        0      0        2 
   1 chr1_111682073     ZBoe    T    A        0      0        2 
   1 chr1_111682073     ZGre    T    A        0      0        2 
   1 chr1_111682073     ZHar    T    A        0      0        2 
   1 chr1_111682073   Sample    T    A        0      0        2 
   1 chr1_111686719     AAsi    A    C        0      0        2 
   1 chr1_111686719     AKia    A    C        0      0        2 
   1 chr1_111686719     AOna    A    C      0.5      1        2 
   1 chr1_111686719     ASom    A    C        0      0        2 
   1 chr1_111686719     HCab    A    C        0      0        2 
   1 chr1_111686719     HPrz    A    C        0      0        2 
   1 chr1_111686719     ZBoe    A    C        0      0        2 
   1 chr1_111686719     ZGre    A    C        0      0        2 
   1 chr1_111686719     ZHar    A    C        0      0        2 
   1 chr1_111686719   Sample    A    C        0      0        2 
   1 chr1_111724495     AAsi    C    G        0      0        2 
   1 chr1_111724495     AKia    C    G        0      0        2 
   1 chr1_111724495     AOna    C    G        0      0        2 
   1 chr1_111724495     ASom    C    G        0      0        2 
   1 chr1_111724495     HCab    C    G        1      2        2 
   1 chr1_111724495     HPrz    C    G        1      2        2 
   1 chr1_111724495     ZBoe    C    G        0      0        2 
   1 chr1_111724495     ZGre    C    G        0      0        2 
   1 chr1_111724495     ZHar    C    G        0      0        2 
   1 chr1_111724495   Sample    C    G        0      0        2 
   1 chr1_111733302     AAsi    A    C        0      0        2 
   1 chr1_111733302     AKia    A    C        0      0        2 
   1 chr1_111733302     AOna    A    C        0      0        2 
   1 chr1_111733302     ASom    A    C        0      0        2 
   1 chr1_111733302     HCab    A    C        0      0        2 
   1 chr1_111733302     HPrz    A    C        0      0        2 
   1 chr1_111733302     ZBoe    A    C        1      2        2 
   1 chr1_111733302     ZGre    A    C        0      0        2 
   1 chr1_111733302     ZHar    A    C        0      0        2 
   1 chr1_111733302   Sample    A    C        0      0        2 
   1 chr1_111754575     AAsi    G    T        0      0        2 
   1 chr1_111754575     AKia    G    T        0      0        2 
   1 chr1_111754575     AOna    G    T        0      0        2 
   1 chr1_111754575     ASom    G    T        0      0        2 
   1 chr1_111754575     HCab    G    T        1      2        2 
   1 chr1_111754575     HPrz    G    T        1      2        2 
   1 chr1_111754575     ZBoe    G    T        0      0        2 
   1 chr1_111754575     ZGre    G    T        0      0        2 
   1 chr1_111754575     ZHar    G    T        0      0        2 
   1 chr1_111754575   Sample    G    T        0      0        2 
   1 chr1_111798235     AAsi    A    T      0.5      1        2 
   1 chr1_111798235     AKia    A    T        0      0        2 
   1 chr1_111798235     AOna    A    T        0      0        2 
   1 chr1_111798235     ASom    A    T        0      0        2 
   1 chr1_111798235     HCab    A    T        0      0        2 
   1 chr1_111798235     HPrz    A    T        0      0        2 
   1 chr1_111798235     ZBoe    A    T        0      0        2 
   1 chr1_111798235     ZGre    A    T        0      0        2 
   1 chr1_111798235     ZHar    A    T        0      0        2 
   1 chr1_111798235   Sample    A    T        1      2        2 
   1 chr1_111801953     AAsi    T    G        0      0        2 
   1 chr1_111801953     AKia    T    G        0      0        2 
   1 chr1_111801953     AOna    T    G      0.5      1        2 
   1 chr1_111801953     ASom    T    G        0      0        2 
   1 chr1_111801953     HCab    T    G        0      0        2 
   1 chr1_111801953     HPrz    T    G        0      0        2 
   1 chr1_111801953     ZBoe    T    G        0      0        2 
   1 chr1_111801953     ZGre    T    G        0      0        2 
   1 chr1_111801953     ZHar    T    G        0      0        2 
   1 chr1_111801953   Sample    T    G        0      0        2 
   1 chr1_111821668     AAsi    C    A        0      0        2 
   1 chr1_111821668     AKia    C    A        0      0        2 
   1 chr1_111821668     AOna    C    A        0      0        2 
   1 chr1_111821668     ASom    C    A        0      0        2 
   1 chr1_111821668     HCab    C    A      0.5      1        2 
   1 chr1_111821668     HPrz    C    A        0      0        2 
   1 chr1_111821668     ZBoe    C    A        0      0        2 
   1 chr1_111821668     ZGre    C    A        0      0        2 
   1 chr1_111821668     ZHar    C    A        0      0        2 
   1 chr1_111821668   Sample    C    A        0      0        2 
   1 chr1_111846103     AAsi    C    A        0      0        2 
   1 chr1_111846103     AKia    C    A        0      0        2 
   1 chr1_111846103     AOna    C    A        0      0        2 
   1 chr1_111846103     ASom    C    A        0      0        2 
   1 chr1_111846103     HCab    C    A        1      2        2 
   1 chr1_111846103     HPrz    C    A        1      2        2 
   1 chr1_111846103     ZBoe    C    A        0      0        2 
   1 chr1_111846103     ZGre    C    A        0      0        2 
   1 chr1_111846103     ZHar    C    A        0      0        2 
   1 chr1_111846103   Sample    C    A        0      0        2 
   1 chr1_111848563     AAsi    G    C        0      0        2 
   1 chr1_111848563     AKia    G    C        0      0        2 
   1 chr1_111848563     AOna    G    C      0.5      1        2 
   1 chr1_111848563     ASom    G    C        0      0        2 
   1 chr1_111848563     HCab    G    C        0      0        2 
   1 chr1_111848563     HPrz    G    C        0      0        2 
   1 chr1_111848563     ZBoe    G    C        0      0        2 
   1 chr1_111848563     ZGre    G    C        0      0        2 
   1 chr1_111848563     ZHar    G    C        0      0        2 
   1 chr1_111848563   Sample    G    C        0      0        2 
   1 chr1_111858161     AAsi    G    T        0      0        2 
   1 chr1_111858161     AKia    G    T        0      0        2 
   1 chr1_111858161     AOna    G    T        0      0        2 
   1 chr1_111858161     ASom    G    T        0      0        2 
   1 chr1_111858161     HCab    G    T        0      0        2 
   1 chr1_111858161     HPrz    G    T        0      0        2 
   1 chr1_111858161     ZBoe    G    T        0      0        2 
   1 chr1_111858161     ZGre    G    T        1      2        2 
   1 chr1_111858161     ZHar    G    T        1      2        2 
   1 chr1_111858161   Sample    G    T        0      0        2 
   1 chr1_111869160     AAsi    G    T        0      0        2 
   1 chr1_111869160     AKia    G    T        0      0        2 
   1 chr1_111869160     AOna    G    T        0      0        2 
   1 chr1_111869160     ASom    G    T        0      0        2 
   1 chr1_111869160     HCab    G    T        1      2        2 
   1 chr1_111869160     HPrz    G    T        1      2        2 
   1 chr1_111869160     ZBoe    G    T        0      0        2 
   1 chr1_111869160     ZGre    G    T        0      0        2 
   1 chr1_111869160     ZHar    G    T        0      0        2 
   1 chr1_111869160   Sample    G    T        0      0        2 
   1 chr1_111883264     AAsi    G    C        0      0        2 
   1 chr1_111883264     AKia    G    C        0      0        2 
   1 chr1_111883264     AOna    G    C        0      0        2 
   1 chr1_111883264     ASom    G    C        0      0        2 
   1 chr1_111883264     HCab    G    C        0      0        2 
   1 chr1_111883264     HPrz    G    C        0      0        2 
   1 chr1_111883264     ZBoe    G    C        0      0        2 
   1 chr1_111883264     ZGre    G    C        0      0        2 
   1 chr1_111883264     ZHar    G    C      0.5      1        2 
   1 chr1_111883264   Sample    G    C        0      0        2 
   1 chr1_111889871     AAsi    T    G        0      0        2 
   1 chr1_111889871     AKia    T    G        1      2        2 
   1 chr1_111889871     AOna    T    G      0.5      1        2 
   1 chr1_111889871     ASom    T    G        0      0        2 
   1 chr1_111889871     HCab    T    G        0      0        2 
   1 chr1_111889871     HPrz    T    G        0      0        2 
   1 chr1_111889871     ZBoe    T    G        0      0        2 
   1 chr1_111889871     ZGre    T    G        0      0        2 
   1 chr1_111889871     ZHar    T    G        0      0        2 
   1 chr1_111889871   Sample    T    G        0      0        2 
   1 chr1_111892927     AAsi    C    G        0      0        2 
   1 chr1_111892927     AKia    C    G        0      0        2 
   1 chr1_111892927     AOna    C    G        0      0        2 
   1 chr1_111892927     ASom    C    G        0      0        2 
   1 chr1_111892927     HCab    C    G        0      0        2 
   1 chr1_111892927     HPrz    C    G        0      0        2 
   1 chr1_111892927     ZBoe    C    G        0      0        2 
   1 chr1_111892927     ZGre    C    G        0      0        2 
   1 chr1_111892927     ZHar    C    G        1      2        2 
   1 chr1_111892927   Sample    C    G        0      0        2 
   1 chr1_111906018     AAsi    G    C      0.5      1        2 
   1 chr1_111906018     AKia    G    C        0      0        2 
   1 chr1_111906018     AOna    G    C        0      0        2 
   1 chr1_111906018     ASom    G    C        0      0        2 
   1 chr1_111906018     HCab    G    C        0      0        2 
   1 chr1_111906018     HPrz    G    C        0      0        2 
   1 chr1_111906018     ZBoe    G    C        0      0        2 
   1 chr1_111906018     ZGre    G    C        0      0        2 
   1 chr1_111906018     ZHar    G    C        0      0        2 
   1 chr1_111906018   Sample    G    C        0      0        2 
   1 chr1_111907052     AAsi    G    C      0.5      1        2 
   1 chr1_111907052     AKia    G    C        0      0        2 
   1 chr1_111907052     AOna    G    C        0      0        2 
   1 chr1_111907052     ASom    G    C        0      0        2 
   1 chr1_111907052     HCab    G    C        0      0        2 
   1 chr1_111907052     HPrz    G    C        0      0        2 
   1 chr1_111907052     ZBoe    G    C        0      0        2 
   1 chr1_111907052     ZGre    G    C        0      0        2 
   1 chr1_111907052     ZHar    G    C        0      0        2 
   1 chr1_111907052   Sample    G    C        0      0        2 
   1 chr1_111910562     AAsi    G    C        0      0        2 
   1 chr1_111910562     AKia    G    C        0      0        2 
   1 chr1_111910562     AOna    G    C      0.5      1        2 
   1 chr1_111910562     ASom    G    C        0      0        2 
   1 chr1_111910562     HCab    G    C        0      0        2 
   1 chr1_111910562     HPrz    G    C        0      0        2 
   1 chr1_111910562     ZBoe    G    C        0      0        2 
   1 chr1_111910562     ZGre    G    C        0      0        2 
   1 chr1_111910562     ZHar    G    C        0      0        2 
   1 chr1_111910562   Sample    G    C        0      0        2 
   1 chr1_111916394     AAsi    G    C        0      0        2 
   1 chr1_111916394     AKia    G    C        0      0        2 
   1 chr1_111916394     AOna    G    C        0      0        2 
   1 chr1_111916394     ASom    G    C        0      0        2 
   1 chr1_111916394     HCab    G    C        0      0        2 
   1 chr1_111916394     HPrz    G    C        0      0        2 
   1 chr1_111916394     ZBoe    G    C      0.5      1        2 
   1 chr1_111916394     ZGre    G    C        1      2        2 
   1 chr1_111916394     ZHar    G    C        1      2        2 
   1 chr1_111916394   Sample    G    C        0      0        2 
   1 chr1_111922504     AAsi    A    T        0      0        2 
   1 chr1_111922504     AKia    A    T        0      0        2 
   1 chr1_111922504     AOna    A    T        0      0        2 
   1 chr1_111922504     ASom    A    T        0      0        2 
   1 chr1_111922504     HCab    A    T      0.5      1        2 
   1 chr1_111922504     HPrz    A    T        0      0        2 
   1 chr1_111922504     ZBoe    A    T        0      0        2 
   1 chr1_111922504     ZGre    A    T        0      0        2 
   1 chr1_111922504     ZHar    A    T        0      0        2 
   1 chr1_111922504   Sample    A    T        0      0        2 
   1 chr1_111946713     AAsi    G    C      0.5      1        2 
   1 chr1_111946713     AKia    G    C        0      0        2 
   1 chr1_111946713     AOna    G    C        0      0        2 
   1 chr1_111946713     ASom    G    C        0      0        2 
   1 chr1_111946713     HCab    G    C        0      0        2 
   1 chr1_111946713     HPrz    G    C        0      0        2 
   1 chr1_111946713     ZBoe    G    C        0      0        2 
   1 chr1_111946713     ZGre    G    C        0      0        2 
   1 chr1_111946713     ZHar    G    C        0      0        2 
   1 chr1_111946713   Sample    G    C        0      0        2 
   1 chr1_111947521     AAsi    A    C        0      0        2 
   1 chr1_111947521     AKia    A    C        0      0        2 
   1 chr1_111947521     AOna    A    C        0      0        2 
   1 chr1_111947521     ASom    A    C        0      0        2 
   1 chr1_111947521     HCab    A    C        1      2        2 
   1 chr1_111947521     HPrz    A    C        1      2        2 
   1 chr1_111947521     ZBoe    A    C        0      0        2 
   1 chr1_111947521     ZGre    A    C        0      0        2 
   1 chr1_111947521     ZHar    A    C        0      0        2 
   1 chr1_111947521   Sample    A    C        0      0        2 
   1 chr1_111975268     AAsi    G    T        0      0        2 
   1 chr1_111975268     AKia    G    T        0      0        2 
   1 chr1_111975268     AOna    G    T        0      0        2 
   1 chr1_111975268     ASom    G    T        0      0        2 
   1 chr1_111975268     HCab    G    T        0      0        2 
   1 chr1_111975268     HPrz    G    T        0      0        2 
   1 chr1_111975268     ZBoe    G    T        1      2        2 
   1 chr1_111975268     ZGre    G    T        0      0        2 
   1 chr1_111975268     ZHar    G    T        0      0        2 
   1 chr1_111975268   Sample    G    T        0      0        2 
   1 chr1_111995039     AAsi    T    G        0      0        2 
   1 chr1_111995039     AKia    T    G        0      0        2 
   1 chr1_111995039     AOna    T    G        0      0        2 
   1 chr1_111995039     ASom    T    G        0      0        2 
   1 chr1_111995039     HCab    T    G        0      0        2 
   1 chr1_111995039     HPrz    T    G        0      0        2 
   1 chr1_111995039     ZBoe    T    G        0      0        2 
   1 chr1_111995039     ZGre    T    G        1      2        2 
   1 chr1_111995039     ZHar    T    G        0      0        2 
   1 chr1_111995039   Sample    T    G        0      0        2 
   1 chr1_112007079     AAsi    A    C        0      0        2 
   1 chr1_112007079     AKia    A    C        0      0        2 
   1 chr1_112007079     AOna    A    C        0      0        2 
   1 chr1_112007079     ASom    A    C        0      0        2 
   1 chr1_112007079     HCab    A    C        1      2        2 
   1 chr1_112007079     HPrz    A    C        1      2        2 
   1 chr1_112007079     ZBoe    A    C        0      0        2 
   1 chr1_112007079     ZGre    A    C        0      0        2 
   1 chr1_112007079     ZHar    A    C        0      0        2 
   1 chr1_112007079   Sample    A    C        0      0        2 
   1 chr1_112009140     AAsi    C    A        0      0        2 
   1 chr1_112009140     AKia    C    A        0      0        2 
   1 chr1_112009140     AOna    C    A        0      0        2 
   1 chr1_112009140     ASom    C    A        0      0        2 
   1 chr1_112009140     HCab    C    A        1      2        2 
   1 chr1_112009140     HPrz    C    A        1      2        2 
   1 chr1_112009140     ZBoe    C    A        0      0        2 
   1 chr1_112009140     ZGre    C    A        0      0        2 
   1 chr1_112009140     ZHar    C    A        0      0        2 
   1 chr1_112009140   Sample    C    A        0      0        2 
   1 chr1_112010303     AAsi    A    C        0      0        2 
   1 chr1_112010303     AKia    A    C        0      0        2 
   1 chr1_112010303     AOna    A    C        0      0        2 
   1 chr1_112010303     ASom    A    C        0      0        2 
   1 chr1_112010303     HCab    A    C        0      0        2 
   1 chr1_112010303     HPrz    A    C      0.5      1        2 
   1 chr1_112010303     ZBoe    A    C        0      0        2 
   1 chr1_112010303     ZGre    A    C        0      0        2 
   1 chr1_112010303     ZHar    A    C        0      0        2 
   1 chr1_112010303   Sample    A    C        0      0        2 
   1 chr1_112028340     AAsi    C    A        0      0        2 
   1 chr1_112028340     AKia    C    A        0      0        2 
   1 chr1_112028340     AOna    C    A        0      0        2 
   1 chr1_112028340     ASom    C    A        0      0        2 
   1 chr1_112028340     HCab    C    A      0.5      1        2 
   1 chr1_112028340     HPrz    C    A        0      0        2 
   1 chr1_112028340     ZBoe    C    A        0      0        2 
   1 chr1_112028340     ZGre    C    A        0      0        2 
   1 chr1_112028340     ZHar    C    A        0      0        2 
   1 chr1_112028340   Sample    C    A        0      0        2 
   1 chr1_112036483     AAsi    C    A        0      0        2 
   1 chr1_112036483     AKia    C    A        0      0        2 
   1 chr1_112036483     AOna    C    A        0      0        2 
   1 chr1_112036483     ASom    C    A        0      0        2 
   1 chr1_112036483     HCab    C    A        0      0        2 
   1 chr1_112036483     HPrz    C    A      0.5      1        2 
   1 chr1_112036483     ZBoe    C    A        0      0        2 
   1 chr1_112036483     ZGre    C    A        0      0        2 
   1 chr1_112036483     ZHar    C    A        0      0        2 
   1 chr1_112036483   Sample    C    A        0      0        2 
   1 chr1_112056769     AAsi    C    A        0      0        2 
   1 chr1_112056769     AKia    C    A        0      0        2 
   1 chr1_112056769     AOna    C    A        0      0        2 
   1 chr1_112056769     ASom    C    A        0      0        2 
   1 chr1_112056769     HCab    C    A        0      0        2 
   1 chr1_112056769     HPrz    C    A        0      0        2 
   1 chr1_112056769     ZBoe    C    A        0      0        2 
   1 chr1_112056769     ZGre    C    A        0      0        2 
   1 chr1_112056769     ZHar    C    A        1      2        2 
   1 chr1_112056769   Sample    C    A        0      0        2 
   1 chr1_112064144     AAsi    A    C        0      0        2 
   1 chr1_112064144     AKia    A    C        0      0        2 
   1 chr1_112064144     AOna    A    C        0      0        2 
   1 chr1_112064144     ASom    A    C        0      0        2 
   1 chr1_112064144     HCab    A    C      0.5      1        2 
   1 chr1_112064144     HPrz    A    C      0.5      1        2 
   1 chr1_112064144     ZBoe    A    C        0      0        2 
   1 chr1_112064144     ZGre    A    C        0      0        2 
   1 chr1_112064144     ZHar    A    C        0      0        2 
   1 chr1_112064144   Sample    A    C        0      0        2 
   1 chr1_112065446     AAsi    G    C        0      0        2 
   1 chr1_112065446     AKia    G    C        0      0        2 
   1 chr1_112065446     AOna    G    C        0      0        2 
   1 chr1_112065446     ASom    G    C        1      2        2 
   1 chr1_112065446     HCab    G    C        0      0        2 
   1 chr1_112065446     HPrz    G    C        0      0        2 
   1 chr1_112065446     ZBoe    G    C        0      0        2 
   1 chr1_112065446     ZGre    G    C        0      0        2 
   1 chr1_112065446     ZHar    G    C        0      0        2 
   1 chr1_112065446   Sample    G    C        0      0        2 
   1 chr1_112073507     AAsi    G    T        0      0        2 
   1 chr1_112073507     AKia    G    T        0      0        2 
   1 chr1_112073507     AOna    G    T        0      0        2 
   1 chr1_112073507     ASom    G    T        0      0        2 
   1 chr1_112073507     HCab    G    T        0      0        2 
   1 chr1_112073507     HPrz    G    T        0      0        2 
   1 chr1_112073507     ZBoe    G    T        0      0        2 
   1 chr1_112073507     ZGre    G    T        1      2        2 
   1 chr1_112073507     ZHar    G    T        0      0        2 
   1 chr1_112073507   Sample    G    T        0      0        2 
   1 chr1_112081546     AAsi    C    G        0      0        2 
   1 chr1_112081546     AKia    C    G        1      2        2 
   1 chr1_112081546     AOna    C    G        0      0        2 
   1 chr1_112081546     ASom    C    G        0      0        2 
   1 chr1_112081546     HCab    C    G        0      0        2 
   1 chr1_112081546     HPrz    C    G        0      0        2 
   1 chr1_112081546     ZBoe    C    G        0      0        2 
   1 chr1_112081546     ZGre    C    G        0      0        2 
   1 chr1_112081546     ZHar    C    G        0      0        2 
   1 chr1_112081546   Sample    C    G        0      0        2 
   1 chr1_112091940     AAsi    G    T        0      0        2 
   1 chr1_112091940     AKia    G    T        1      2        2 
   1 chr1_112091940     AOna    G    T        0      0        2 
   1 chr1_112091940     ASom    G    T        0      0        2 
   1 chr1_112091940     HCab    G    T        0      0        2 
   1 chr1_112091940     HPrz    G    T        0      0        2 
   1 chr1_112091940     ZBoe    G    T        0      0        2 
   1 chr1_112091940     ZGre    G    T        0      0        2 
   1 chr1_112091940     ZHar    G    T        0      0        2 
   1 chr1_112091940   Sample    G    T        0      0        2 
   1 chr1_112092185     AAsi    G    C      0.5      1        2 
   1 chr1_112092185     AKia    G    C        0      0        2 
   1 chr1_112092185     AOna    G    C        0      0        2 
   1 chr1_112092185     ASom    G    C        0      0        2 
   1 chr1_112092185     HCab    G    C        0      0        2 
   1 chr1_112092185     HPrz    G    C        0      0        2 
   1 chr1_112092185     ZBoe    G    C        0      0        2 
   1 chr1_112092185     ZGre    G    C        0      0        2 
   1 chr1_112092185     ZHar    G    C        0      0        2 
   1 chr1_112092185   Sample    G    C        1      2        2 
   1 chr1_112099557     AAsi    C    G        0      0        2 
   1 chr1_112099557     AKia    C    G        0      0        2 
   1 chr1_112099557     AOna    C    G        0      0        2 
   1 chr1_112099557     ASom    C    G        0      0        2 
   1 chr1_112099557     HCab    C    G        0      0        2 
   1 chr1_112099557     HPrz    C    G        0      0        2 
   1 chr1_112099557     ZBoe    C    G        0      0        2 
   1 chr1_112099557     ZGre    C    G      0.5      1        2 
   1 chr1_112099557     ZHar    C    G        0      0        2 
   1 chr1_112099557   Sample    C    G        0      0        2 
   1 chr1_112138827     AAsi    T    A        0      0        2 
   1 chr1_112138827     AKia    T    A        0      0        2 
   1 chr1_112138827     AOna    T    A        0      0        2 
   1 chr1_112138827     ASom    T    A        0      0        2 
   1 chr1_112138827     HCab    T    A        0      0        2 
   1 chr1_112138827     HPrz    T    A        0      0        2 
   1 chr1_112138827     ZBoe    T    A        0      0        2 
   1 chr1_112138827     ZGre    T    A        0      0        2 
   1 chr1_112138827     ZHar    T    A      0.5      1        2 
   1 chr1_112138827   Sample    T    A        0      0        2 
   1 chr1_112148613     AAsi    C    A        0      0        2 
   1 chr1_112148613     AKia    C    A        1      2        2 
   1 chr1_112148613     AOna    C    A        1      2        2 
   1 chr1_112148613     ASom    C    A        0      0        2 
   1 chr1_112148613     HCab    C    A        0      0        2 
   1 chr1_112148613     HPrz    C    A        0      0        2 
   1 chr1_112148613     ZBoe    C    A        0      0        2 
   1 chr1_112148613     ZGre    C    A        0      0        2 
   1 chr1_112148613     ZHar    C    A        0      0        2 
   1 chr1_112148613   Sample    C    A        0      0        2 
   1 chr1_112235855     AAsi    G    T        0      0        2 
   1 chr1_112235855     AKia    G    T        0      0        2 
   1 chr1_112235855     AOna    G    T        0      0        2 
   1 chr1_112235855     ASom    G    T        0      0        2 
   1 chr1_112235855     HCab    G    T        0      0        2 
   1 chr1_112235855     HPrz    G    T        0      0        2 
   1 chr1_112235855     ZBoe    G    T        0      0        2 
   1 chr1_112235855     ZGre    G    T        0      0        2 
   1 chr1_112235855     ZHar    G    T      0.5      1        2 
   1 chr1_112235855   Sample    G    T        0      0        2 
   1 chr1_112252957     AAsi    G    T        0      0        2 
   1 chr1_112252957     AKia    G    T        0      0        2 
   1 chr1_112252957     AOna    G    T        0      0        2 
   1 chr1_112252957     ASom    G    T        0      0        2 
   1 chr1_112252957     HCab    G    T      0.5      1        2 
   1 chr1_112252957     HPrz    G    T      0.5      1        2 
   1 chr1_112252957     ZBoe    G    T        0      0        2 
   1 chr1_112252957     ZGre    G    T        0      0        2 
   1 chr1_112252957     ZHar    G    T        0      0        2 
   1 chr1_112252957   Sample    G    T        0      0        2 
   1 chr1_112260316     AAsi    A    C        0      0        2 
   1 chr1_112260316     AKia    A    C        0      0        2 
   1 chr1_112260316     AOna    A    C        0      0        2 
   1 chr1_112260316     ASom    A    C        0      0        2 
   1 chr1_112260316     HCab    A    C        0      0        2 
   1 chr1_112260316     HPrz    A    C        0      0        2 
   1 chr1_112260316     ZBoe    A    C        0      0        2 
   1 chr1_112260316     ZGre    A    C        1      2        2 
   1 chr1_112260316     ZHar    A    C        0      0        2 
   1 chr1_112260316   Sample    A    C        0      0        2 
   1 chr1_112289128     AAsi    A    T        0      0        2 
   1 chr1_112289128     AKia    A    T        0      0        2 
   1 chr1_112289128     AOna    A    T        0      0        2 
   1 chr1_112289128     ASom    A    T        0      0        2 
   1 chr1_112289128     HCab    A    T      0.5      1        2 
   1 chr1_112289128     HPrz    A    T        0      0        2 
   1 chr1_112289128     ZBoe    A    T        0      0        2 
   1 chr1_112289128     ZGre    A    T        0      0        2 
   1 chr1_112289128     ZHar    A    T        0      0        2 
   1 chr1_112289128   Sample    A    T        0      0        2 
   1 chr1_112290802     AAsi    T    A        0      0        2 
   1 chr1_112290802     AKia    T    A        0      0        2 
   1 chr1_112290802     AOna    T    A        0      0        2 
   1 chr1_112290802     ASom    T    A        0      0        2 
   1 chr1_112290802     HCab    T    A        0      0        2 
   1 chr1_112290802     HPrz    T    A        0      0        2 
   1 chr1_112290802     ZBoe    T    A        1      2        2 
   1 chr1_112290802     ZGre    T    A      0.5      1        2 
   1 chr1_112290802     ZHar    T    A        0      0        2 
   1 chr1_112290802   Sample    T    A        0      0        2 
   1 chr1_112292701     AAsi    C    A        0      0        2 
   1 chr1_112292701     AKia    C    A        0      0        2 
   1 chr1_112292701     AOna    C    A        0      0        2 
   1 chr1_112292701     ASom    C    A        0      0        2 
   1 chr1_112292701     HCab    C    A        0      0        2 
   1 chr1_112292701     HPrz    C    A        0      0        2 
   1 chr1_112292701     ZBoe    C    A        1      2        2 
   1 chr1_112292701     ZGre    C    A        0      0        2 
   1 chr1_112292701     ZHar    C    A        0      0        2 
   1 chr1_112292701   Sample    C    A        0      0        2 
   1 chr1_112311188     AAsi    A    T        0      0        2 
   1 chr1_112311188     AKia    A    T        0      0        2 
   1 chr1_112311188     AOna    A    T        0      0        2 
   1 chr1_112311188     ASom    A    T        0      0        2 
   1 chr1_112311188     HCab    A    T        1      2        2 
   1 chr1_112311188     HPrz    A    T        1      2        2 
   1 chr1_112311188     ZBoe    A    T        0      0        2 
   1 chr1_112311188     ZGre    A    T        0      0        2 
   1 chr1_112311188     ZHar    A    T        0      0        2 
   1 chr1_112311188   Sample    A    T        0      0        2 
   1 chr1_112317037     AAsi    T    A        1      2        2 
   1 chr1_112317037     AKia    T    A        0      0        2 
   1 chr1_112317037     AOna    T    A        0      0        2 
   1 chr1_112317037     ASom    T    A        1      2        2 
   1 chr1_112317037     HCab    T    A        0      0        2 
   1 chr1_112317037     HPrz    T    A        0      0        2 
   1 chr1_112317037     ZBoe    T    A        0      0        2 
   1 chr1_112317037     ZGre    T    A        0      0        2 
   1 chr1_112317037     ZHar    T    A        0      0        2 
   1 chr1_112317037   Sample    T    A        1      2        2 
   1 chr1_112348258     AAsi    A    C        0      0        2 
   1 chr1_112348258     AKia    A    C        0      0        2 
   1 chr1_112348258     AOna    A    C        0      0        2 
   1 chr1_112348258     ASom    A    C        0      0        2 
   1 chr1_112348258     HCab    A    C        0      0        2 
   1 chr1_112348258     HPrz    A    C        0      0        2 
   1 chr1_112348258     ZBoe    A    C        0      0        2 
   1 chr1_112348258     ZGre    A    C        0      0        2 
   1 chr1_112348258     ZHar    A    C      0.5      1        2 
   1 chr1_112348258   Sample    A    C        0      0        2 
   1 chr1_112355690     AAsi    C    G        0      0        2 
   1 chr1_112355690     AKia    C    G        0      0        2 
   1 chr1_112355690     AOna    C    G        0      0        2 
   1 chr1_112355690     ASom    C    G        0      0        2 
   1 chr1_112355690     HCab    C    G        1      2        2 
   1 chr1_112355690     HPrz    C    G        1      2        2 
   1 chr1_112355690     ZBoe    C    G        0      0        2 
   1 chr1_112355690     ZGre    C    G        0      0        2 
   1 chr1_112355690     ZHar    C    G        0      0        2 
   1 chr1_112355690   Sample    C    G        0      0        2 
   1 chr1_112381890     AAsi    A    T        0      0        2 
   1 chr1_112381890     AKia    A    T      0.5      1        2 
   1 chr1_112381890     AOna    A    T        0      0        2 
   1 chr1_112381890     ASom    A    T        0      0        2 
   1 chr1_112381890     HCab    A    T        0      0        2 
   1 chr1_112381890     HPrz    A    T        0      0        2 
   1 chr1_112381890     ZBoe    A    T        0      0        2 
   1 chr1_112381890     ZGre    A    T        0      0        2 
   1 chr1_112381890     ZHar    A    T        0      0        2 
   1 chr1_112381890   Sample    A    T        0      0        2 
   1 chr1_112394295     AAsi    A    C        0      0        2 
   1 chr1_112394295     AKia    A    C        0      0        2 
   1 chr1_112394295     AOna    A    C        0      0        2 
   1 chr1_112394295     ASom    A    C        0      0        2 
   1 chr1_112394295     HCab    A    C        0      0        2 
   1 chr1_112394295     HPrz    A    C        0      0        2 
   1 chr1_112394295     ZBoe    A    C      0.5      1        2 
   1 chr1_112394295     ZGre    A    C        0      0        2 
   1 chr1_112394295     ZHar    A    C        0      0        2 
   1 chr1_112394295   Sample    A    C        0      0        2 
   1 chr1_112398695     AAsi    C    G        0      0        2 
   1 chr1_112398695     AKia    C    G        0      0        2 
   1 chr1_112398695     AOna    C    G        0      0        2 
   1 chr1_112398695     ASom    C    G        0      0        2 
   1 chr1_112398695     HCab    C    G        1      2        2 
   1 chr1_112398695     HPrz    C    G        1      2        2 
   1 chr1_112398695     ZBoe    C    G        0      0        2 
   1 chr1_112398695     ZGre    C    G        0      0        2 
   1 chr1_112398695     ZHar    C    G        0      0        2 
   1 chr1_112398695   Sample    C    G        0      0        2 
   1 chr1_112412791     AAsi    C    A        0      0        2 
   1 chr1_112412791     AKia    C    A        0      0        2 
   1 chr1_112412791     AOna    C    A        0      0        2 
   1 chr1_112412791     ASom    C    A        0      0        2 
   1 chr1_112412791     HCab    C    A        1      2        2 
   1 chr1_112412791     HPrz    C    A        1      2        2 
   1 chr1_112412791     ZBoe    C    A        0      0        2 
   1 chr1_112412791     ZGre    C    A        0      0        2 
   1 chr1_112412791     ZHar    C    A        0      0        2 
   1 chr1_112412791   Sample    C    A        0      0        2 
   1 chr1_112413809     AAsi    A    T        0      0        2 
   1 chr1_112413809     AKia    A    T        0      0        2 
   1 chr1_112413809     AOna    A    T        0      0        2 
   1 chr1_112413809     ASom    A    T        0      0        2 
   1 chr1_112413809     HCab    A    T        0      0        2 
   1 chr1_112413809     HPrz    A    T        0      0        2 
   1 chr1_112413809     ZBoe    A    T        0      0        2 
   1 chr1_112413809     ZGre    A    T        1      2        2 
   1 chr1_112413809     ZHar    A    T        0      0        2 
   1 chr1_112413809   Sample    A    T        0      0        2 
   1 chr1_112432349     AAsi    T    G        0      0        2 
   1 chr1_112432349     AKia    T    G        0      0        2 
   1 chr1_112432349     AOna    T    G        0      0        2 
   1 chr1_112432349     ASom    T    G        0      0        2 
   1 chr1_112432349     HCab    T    G        0      0        2 
   1 chr1_112432349     HPrz    T    G      0.5      1        2 
   1 chr1_112432349     ZBoe    T    G        0      0        2 
   1 chr1_112432349     ZGre    T    G        0      0        2 
   1 chr1_112432349     ZHar    T    G        0      0        2 
   1 chr1_112432349   Sample    T    G        0      0        2 
   1 chr1_112466402     AAsi    G    C        0      0        2 
   1 chr1_112466402     AKia    G    C        0      0        2 
   1 chr1_112466402     AOna    G    C        0      0        2 
   1 chr1_112466402     ASom    G    C        0      0        2 
   1 chr1_112466402     HCab    G    C        1      2        2 
   1 chr1_112466402     HPrz    G    C        1      2        2 
   1 chr1_112466402     ZBoe    G    C        0      0        2 
   1 chr1_112466402     ZGre    G    C        0      0        2 
   1 chr1_112466402     ZHar    G    C        0      0        2 
   1 chr1_112466402   Sample    G    C        0      0        2 
   1 chr1_112483480     AAsi    G    T        0      0        2 
   1 chr1_112483480     AKia    G    T        0      0        2 
   1 chr1_112483480     AOna    G    T        0      0        2 
   1 chr1_112483480     ASom    G    T        0      0        2 
   1 chr1_112483480     HCab    G    T        1      2        2 
   1 chr1_112483480     HPrz    G    T        1      2        2 
   1 chr1_112483480     ZBoe    G    T        0      0        2 
   1 chr1_112483480     ZGre    G    T        0      0        2 
   1 chr1_112483480     ZHar    G    T        0      0        2 
   1 chr1_112483480   Sample    G    T        0      0        2 
   1 chr1_112509858     AAsi    C    G        0      0        2 
   1 chr1_112509858     AKia    C    G        0      0        2 
   1 chr1_112509858     AOna    C    G        0      0        2 
   1 chr1_112509858     ASom    C    G        0      0        2 
   1 chr1_112509858     HCab    C    G        0      0        2 
   1 chr1_112509858     HPrz    C    G        0      0        2 
   1 chr1_112509858     ZBoe    C    G      0.5      1        2 
   1 chr1_112509858     ZGre    C    G        0      0        2 
   1 chr1_112509858     ZHar    C    G        0      0        2 
   1 chr1_112509858   Sample    C    G        0      0        2 
   1 chr1_112516674     AAsi    C    G        0      0        2 
   1 chr1_112516674     AKia    C    G        0      0        2 
   1 chr1_112516674     AOna    C    G        0      0        2 
   1 chr1_112516674     ASom    C    G        0      0        2 
   1 chr1_112516674     HCab    C    G        0      0        2 
   1 chr1_112516674     HPrz    C    G        0      0        2 
   1 chr1_112516674     ZBoe    C    G        0      0        2 
   1 chr1_112516674     ZGre    C    G        0      0        2 
   1 chr1_112516674     ZHar    C    G        1      2        2 
   1 chr1_112516674   Sample    C    G        0      0        2 
   1 chr1_112531017     AAsi    G    C        0      0        2 
   1 chr1_112531017     AKia    G    C        1      2        2 
   1 chr1_112531017     AOna    G    C      0.5      1        2 
   1 chr1_112531017     ASom    G    C        0      0        2 
   1 chr1_112531017     HCab    G    C        0      0        2 
   1 chr1_112531017     HPrz    G    C        0      0        2 
   1 chr1_112531017     ZBoe    G    C        0      0        2 
   1 chr1_112531017     ZGre    G    C        0      0        2 
   1 chr1_112531017     ZHar    G    C        0      0        2 
   1 chr1_112531017   Sample    G    C        0      0        2 
   1 chr1_112535484     AAsi    A    C        0      0        2 
   1 chr1_112535484     AKia    A    C        0      0        2 
   1 chr1_112535484     AOna    A    C        0      0        2 
   1 chr1_112535484     ASom    A    C        0      0        2 
   1 chr1_112535484     HCab    A    C        0      0        2 
   1 chr1_112535484     HPrz    A    C        0      0        2 
   1 chr1_112535484     ZBoe    A    C        0      0        2 
   1 chr1_112535484     ZGre    A    C        0      0        2 
   1 chr1_112535484     ZHar    A    C        1      2        2 
   1 chr1_112535484   Sample    A    C        0      0        2 
   1 chr1_112537068     AAsi    T    G        0      0        2 
   1 chr1_112537068     AKia    T    G        1      2        2 
   1 chr1_112537068     AOna    T    G      0.5      1        2 
   1 chr1_112537068     ASom    T    G        0      0        2 
   1 chr1_112537068     HCab    T    G        0      0        2 
   1 chr1_112537068     HPrz    T    G        0      0        2 
   1 chr1_112537068     ZBoe    T    G        0      0        2 
   1 chr1_112537068     ZGre    T    G        0      0        2 
   1 chr1_112537068     ZHar    T    G        0      0        2 
   1 chr1_112537068   Sample    T    G        0      0        2 
   1 chr1_112558561     AAsi    A    T        0      0        2 
   1 chr1_112558561     AKia    A    T        0      0        2 
   1 chr1_112558561     AOna    A    T        0      0        2 
   1 chr1_112558561     ASom    A    T        0      0        2 
   1 chr1_112558561     HCab    A    T        0      0        2 
   1 chr1_112558561     HPrz    A    T      0.5      1        2 
   1 chr1_112558561     ZBoe    A    T        0      0        2 
   1 chr1_112558561     ZGre    A    T        0      0        2 
   1 chr1_112558561     ZHar    A    T        0      0        2 
   1 chr1_112558561   Sample    A    T        0      0        2 
   1 chr1_112585095     AAsi    T    G        1      2        2 
   1 chr1_112585095     AKia    T    G        0      0        2 
   1 chr1_112585095     AOna    T    G        0      0        2 
   1 chr1_112585095     ASom    T    G        0      0        2 
   1 chr1_112585095     HCab    T    G        0      0        2 
   1 chr1_112585095     HPrz    T    G        0      0        2 
   1 chr1_112585095     ZBoe    T    G        0      0        2 
   1 chr1_112585095     ZGre    T    G        0      0        2 
   1 chr1_112585095     ZHar    T    G        0      0        2 
   1 chr1_112585095   Sample    T    G        0      0        2 
   1 chr1_112585108     AAsi    G    C        0      0        2 
   1 chr1_112585108     AKia    G    C        0      0        2 
   1 chr1_112585108     AOna    G    C        0      0        2 
   1 chr1_112585108     ASom    G    C        0      0        2 
   1 chr1_112585108     HCab    G    C        1      2        2 
   1 chr1_112585108     HPrz    G    C        1      2        2 
   1 chr1_112585108     ZBoe    G    C        0      0        2 
   1 chr1_112585108     ZGre    G    C        0      0        2 
   1 chr1_112585108     ZHar    G    C        0      0        2 
   1 chr1_112585108   Sample    G    C        0      0        2 
   1 chr1_112613647     AAsi    G    T        0      0        2 
   1 chr1_112613647     AKia    G    T        0      0        2 
   1 chr1_112613647     AOna    G    T        0      0        2 
   1 chr1_112613647     ASom    G    T        0      0        2 
   1 chr1_112613647     HCab    G    T        0      0        2 
   1 chr1_112613647     HPrz    G    T        0      0        2 
   1 chr1_112613647     ZBoe    G    T        0      0        2 
   1 chr1_112613647     ZGre    G    T        0      0        2 
   1 chr1_112613647     ZHar    G    T        1      2        2 
   1 chr1_112613647   Sample    G    T        0      0        2 
   1 chr1_112619682     AAsi    A    C      0.5      1        2 
   1 chr1_112619682     AKia    A    C        0      0        2 
   1 chr1_112619682     AOna    A    C        0      0        2 
   1 chr1_112619682     ASom    A    C        0      0        2 
   1 chr1_112619682     HCab    A    C        0      0        2 
   1 chr1_112619682     HPrz    A    C        0      0        2 
   1 chr1_112619682     ZBoe    A    C        0      0        2 
   1 chr1_112619682     ZGre    A    C        0      0        2 
   1 chr1_112619682     ZHar    A    C        0      0        2 
   1 chr1_112619682   Sample    A    C        0      0        2 
   1 chr1_112622558     AAsi    C    A      0.5      1        2 
   1 chr1_112622558     AKia    C    A        0      0        2 
   1 chr1_112622558     AOna    C    A        0      0        2 
   1 chr1_112622558     ASom    C    A        0      0        2 
   1 chr1_112622558     HCab    C    A        0      0        2 
   1 chr1_112622558     HPrz    C    A        0      0        2 
   1 chr1_112622558     ZBoe    C    A        0      0        2 
   1 chr1_112622558     ZGre    C    A        0      0        2 
   1 chr1_112622558     ZHar    C    A        0      0        2 
   1 chr1_112622558   Sample    C    A        0      0        2 
   1 chr1_112627757     AAsi    G    C        0      0        2 
   1 chr1_112627757     AKia    G    C        0      0        2 
   1 chr1_112627757     AOna    G    C        0      0        2 
   1 chr1_112627757     ASom    G    C        0      0        2 
   1 chr1_112627757     HCab    G    C        0      0        2 
   1 chr1_112627757     HPrz    G    C      0.5      1        2 
   1 chr1_112627757     ZBoe    G    C        0      0        2 
   1 chr1_112627757     ZGre    G    C        0      0        2 
   1 chr1_112627757     ZHar    G    C        0      0        2 
   1 chr1_112627757   Sample    G    C        0      0        2 
   1 chr1_112649576     AAsi    A    T        0      0        2 
   1 chr1_112649576     AKia    A    T        0      0        2 
   1 chr1_112649576     AOna    A    T        0      0        2 
   1 chr1_112649576     ASom    A    T        0      0        2 
   1 chr1_112649576     HCab    A    T        0      0        2 
   1 chr1_112649576     HPrz    A    T        0      0        2 
   1 chr1_112649576     ZBoe    A    T        0      0        2 
   1 chr1_112649576     ZGre    A    T        1      2        2 
   1 chr1_112649576     ZHar    A    T        0      0        2 
   1 chr1_112649576   Sample    A    T        0      0        2 
   1 chr1_112664988     AAsi    A    C        0      0        2 
   1 chr1_112664988     AKia    A    C        0      0        2 
   1 chr1_112664988     AOna    A    C      0.5      1        2 
   1 chr1_112664988     ASom    A    C        0      0        2 
   1 chr1_112664988     HCab    A    C        0      0        2 
   1 chr1_112664988     HPrz    A    C        0      0        2 
   1 chr1_112664988     ZBoe    A    C        0      0        2 
   1 chr1_112664988     ZGre    A    C        0      0        2 
   1 chr1_112664988     ZHar    A    C        0      0        2 
   1 chr1_112664988   Sample    A    C        0      0        2 
   1 chr1_112710682     AAsi    C    G        0      0        2 
   1 chr1_112710682     AKia    C    G        0      0        2 
   1 chr1_112710682     AOna    C    G        0      0        2 
   1 chr1_112710682     ASom    C    G        0      0        2 
   1 chr1_112710682     HCab    C    G        0      0        2 
   1 chr1_112710682     HPrz    C    G        0      0        2 
   1 chr1_112710682     ZBoe    C    G        0      0        2 
   1 chr1_112710682     ZGre    C    G        0      0        2 
   1 chr1_112710682     ZHar    C    G        1      2        2 
   1 chr1_112710682   Sample    C    G        0      0        2 
   1 chr1_112715957     AAsi    T    G        0      0        2 
   1 chr1_112715957     AKia    T    G        0      0        2 
   1 chr1_112715957     AOna    T    G        0      0        2 
   1 chr1_112715957     ASom    T    G        0      0        2 
   1 chr1_112715957     HCab    T    G        0      0        2 
   1 chr1_112715957     HPrz    T    G        0      0        2 
   1 chr1_112715957     ZBoe    T    G        0      0        2 
   1 chr1_112715957     ZGre    T    G        0      0        2 
   1 chr1_112715957     ZHar    T    G        1      2        2 
   1 chr1_112715957   Sample    T    G        0      0        2 
   1 chr1_112716354     AAsi    G    C        0      0        2 
   1 chr1_112716354     AKia    G    C        0      0        2 
   1 chr1_112716354     AOna    G    C        0      0        2 
   1 chr1_112716354     ASom    G    C        0      0        2 
   1 chr1_112716354     HCab    G    C        0      0        2 
   1 chr1_112716354     HPrz    G    C        0      0        2 
   1 chr1_112716354     ZBoe    G    C      0.5      1        2 
   1 chr1_112716354     ZGre    G    C      0.5      1        2 
   1 chr1_112716354     ZHar    G    C        0      0        2 
   1 chr1_112716354   Sample    G    C        0      0        2 
   1 chr1_112724169     AAsi    C    A        0      0        2 
   1 chr1_112724169     AKia    C    A        0      0        2 
   1 chr1_112724169     AOna    C    A        0      0        2 
   1 chr1_112724169     ASom    C    A        0      0        2 
   1 chr1_112724169     HCab    C    A      0.5      1        2 
   1 chr1_112724169     HPrz    C    A        0      0        2 
   1 chr1_112724169     ZBoe    C    A        0      0        2 
   1 chr1_112724169     ZGre    C    A        0      0        2 
   1 chr1_112724169     ZHar    C    A        0      0        2 
   1 chr1_112724169   Sample    C    A        0      0        2 
   1 chr1_112740561     AAsi    A    C        0      0        2 
   1 chr1_112740561     AKia    A    C        0      0        2 
   1 chr1_112740561     AOna    A    C        0      0        2 
   1 chr1_112740561     ASom    A    C        0      0        2 
   1 chr1_112740561     HCab    A    C        1      2        2 
   1 chr1_112740561     HPrz    A    C      0.5      1        2 
   1 chr1_112740561     ZBoe    A    C        0      0        2 
   1 chr1_112740561     ZGre    A    C        0      0        2 
   1 chr1_112740561     ZHar    A    C        0      0        2 
   1 chr1_112740561   Sample    A    C        0      0        2 
   1 chr1_112742345     AAsi    C    G        0      0        2 
   1 chr1_112742345     AKia    C    G        0      0        2 
   1 chr1_112742345     AOna    C    G        0      0        2 
   1 chr1_112742345     ASom    C    G        0      0        2 
   1 chr1_112742345     HCab    C    G        0      0        2 
   1 chr1_112742345     HPrz    C    G        0      0        2 
   1 chr1_112742345     ZBoe    C    G        0      0        2 
   1 chr1_112742345     ZGre    C    G        0      0        2 
   1 chr1_112742345     ZHar    C    G      0.5      1        2 
   1 chr1_112742345   Sample    C    G        0      0        2 
   1 chr1_112742769     AAsi    T    A        0      0        2 
   1 chr1_112742769     AKia    T    A        0      0        2 
   1 chr1_112742769     AOna    T    A        0      0        2 
   1 chr1_112742769     ASom    T    A        0      0        2 
   1 chr1_112742769     HCab    T    A        0      0        2 
   1 chr1_112742769     HPrz    T    A      0.5      1        2 
   1 chr1_112742769     ZBoe    T    A        0      0        2 
   1 chr1_112742769     ZGre    T    A        0      0        2 
   1 chr1_112742769     ZHar    T    A        0      0        2 
   1 chr1_112742769   Sample    T    A        0      0        2 
   1 chr1_112758607     AAsi    G    C        0      0        2 
   1 chr1_112758607     AKia    G    C        0      0        2 
   1 chr1_112758607     AOna    G    C        0      0        2 
   1 chr1_112758607     ASom    G    C        0      0        2 
   1 chr1_112758607     HCab    G    C        0      0        2 
   1 chr1_112758607     HPrz    G    C        0      0        2 
   1 chr1_112758607     ZBoe    G    C        0      0        2 
   1 chr1_112758607     ZGre    G    C      0.5      1        2 
   1 chr1_112758607     ZHar    G    C        0      0        2 
   1 chr1_112758607   Sample    G    C        0      0        2 
   1 chr1_112768306     AAsi    T    G        0      0        2 
   1 chr1_112768306     AKia    T    G        0      0        2 
   1 chr1_112768306     AOna    T    G        0      0        2 
   1 chr1_112768306     ASom    T    G        0      0        2 
   1 chr1_112768306     HCab    T    G        0      0        2 
   1 chr1_112768306     HPrz    T    G        0      0        2 
   1 chr1_112768306     ZBoe    T    G        0      0        2 
   1 chr1_112768306     ZGre    T    G      0.5      1        2 
   1 chr1_112768306     ZHar    T    G        0      0        2 
   1 chr1_112768306   Sample    T    G        0      0        2 
   1 chr1_112770145     AAsi    C    A        0      0        2 
   1 chr1_112770145     AKia    C    A        1      2        2 
   1 chr1_112770145     AOna    C    A      0.5      1        2 
   1 chr1_112770145     ASom    C    A        0      0        2 
   1 chr1_112770145     HCab    C    A        0      0        2 
   1 chr1_112770145     HPrz    C    A        0      0        2 
   1 chr1_112770145     ZBoe    C    A        0      0        2 
   1 chr1_112770145     ZGre    C    A        0      0        2 
   1 chr1_112770145     ZHar    C    A        0      0        2 
   1 chr1_112770145   Sample    C    A        0      0        2 
   1 chr1_112790487     AAsi    C    G        0      0        2 
   1 chr1_112790487     AKia    C    G        0      0        2 
   1 chr1_112790487     AOna    C    G        0      0        2 
   1 chr1_112790487     ASom    C    G        0      0        2 
   1 chr1_112790487     HCab    C    G        1      2        2 
   1 chr1_112790487     HPrz    C    G        1      2        2 
   1 chr1_112790487     ZBoe    C    G        0      0        2 
   1 chr1_112790487     ZGre    C    G        0      0        2 
   1 chr1_112790487     ZHar    C    G        0      0        2 
   1 chr1_112790487   Sample    C    G        0      0        2 
   1 chr1_112836909     AAsi    G    T        0      0        2 
   1 chr1_112836909     AKia    G    T        0      0        2 
   1 chr1_112836909     AOna    G    T        0      0        2 
   1 chr1_112836909     ASom    G    T        0      0        2 
   1 chr1_112836909     HCab    G    T        0      0        2 
   1 chr1_112836909     HPrz    G    T      0.5      1        2 
   1 chr1_112836909     ZBoe    G    T        0      0        2 
   1 chr1_112836909     ZGre    G    T        0      0        2 
   1 chr1_112836909     ZHar    G    T        0      0        2 
   1 chr1_112836909   Sample    G    T        0      0        2 
   1 chr1_112893643     AAsi    C    A        0      0        2 
   1 chr1_112893643     AKia    C    A        0      0        2 
   1 chr1_112893643     AOna    C    A        0      0        2 
   1 chr1_112893643     ASom    C    A        0      0        2 
   1 chr1_112893643     HCab    C    A        0      0        2 
   1 chr1_112893643     HPrz    C    A        0      0        2 
   1 chr1_112893643     ZBoe    C    A      0.5      1        2 
   1 chr1_112893643     ZGre    C    A        0      0        2 
   1 chr1_112893643     ZHar    C    A        0      0        2 
   1 chr1_112893643   Sample    C    A        0      0        2 
   1 chr1_112896661     AAsi    A    C        0      0        2 
   1 chr1_112896661     AKia    A    C        0      0        2 
   1 chr1_112896661     AOna    A    C        0      0        2 
   1 chr1_112896661     ASom    A    C        0      0        2 
   1 chr1_112896661     HCab    A    C        0      0        2 
   1 chr1_112896661     HPrz    A    C        0      0        2 
   1 chr1_112896661     ZBoe    A    C        0      0        2 
   1 chr1_112896661     ZGre    A    C        0      0        2 
   1 chr1_112896661     ZHar    A    C        1      2        2 
   1 chr1_112896661   Sample    A    C        0      0        2 
   1 chr1_112919748     AAsi    C    G        0      0        2 
   1 chr1_112919748     AKia    C    G        0      0        2 
   1 chr1_112919748     AOna    C    G        0      0        2 
   1 chr1_112919748     ASom    C    G        0      0        2 
   1 chr1_112919748     HCab    C    G        0      0        2 
   1 chr1_112919748     HPrz    C    G      0.5      1        2 
   1 chr1_112919748     ZBoe    C    G        0      0        2 
   1 chr1_112919748     ZGre    C    G        0      0        2 
   1 chr1_112919748     ZHar    C    G        0      0        2 
   1 chr1_112919748   Sample    C    G        0      0        2 
   1 chr1_112921371     AAsi    C    G        0      0        2 
   1 chr1_112921371     AKia    C    G        0      0        2 
   1 chr1_112921371     AOna    C    G        0      0        2 
   1 chr1_112921371     ASom    C    G        0      0        2 
   1 chr1_112921371     HCab    C    G        1      2        2 
   1 chr1_112921371     HPrz    C    G      0.5      1        2 
   1 chr1_112921371     ZBoe    C    G        0      0        2 
   1 chr1_112921371     ZGre    C    G        0      0        2 
   1 chr1_112921371     ZHar    C    G        0      0        2 
   1 chr1_112921371   Sample    C    G        0      0        2 
   1 chr1_112923673     AAsi    C    A        0      0        2 
   1 chr1_112923673     AKia    C    A        0      0        2 
   1 chr1_112923673     AOna    C    A      0.5      1        2 
   1 chr1_112923673     ASom    C    A        0      0        2 
   1 chr1_112923673     HCab    C    A        0      0        2 
   1 chr1_112923673     HPrz    C    A        0      0        2 
   1 chr1_112923673     ZBoe    C    A        1      2        2 
   1 chr1_112923673     ZGre    C    A        1      2        2 
   1 chr1_112923673     ZHar    C    A        1      2        2 
   1 chr1_112923673   Sample    C    A        0      0        2 
   1 chr1_112941097     AAsi    C    G        0      0        2 
   1 chr1_112941097     AKia    C    G        0      0        2 
   1 chr1_112941097     AOna    C    G      0.5      1        2 
   1 chr1_112941097     ASom    C    G        0      0        2 
   1 chr1_112941097     HCab    C    G        0      0        2 
   1 chr1_112941097     HPrz    C    G        0      0        2 
   1 chr1_112941097     ZBoe    C    G        0      0        2 
   1 chr1_112941097     ZGre    C    G        0      0        2 
   1 chr1_112941097     ZHar    C    G        0      0        2 
   1 chr1_112941097   Sample    C    G        0      0        2 
   1 chr1_112943339     AAsi    A    T        1      2        2 
   1 chr1_112943339     AKia    A    T        0      0        2 
   1 chr1_112943339     AOna    A    T        0      0        2 
   1 chr1_112943339     ASom    A    T        1      2        2 
   1 chr1_112943339     HCab    A    T        0      0        2 
   1 chr1_112943339     HPrz    A    T        0      0        2 
   1 chr1_112943339     ZBoe    A    T        0      0        2 
   1 chr1_112943339     ZGre    A    T        0      0        2 
   1 chr1_112943339     ZHar    A    T        0      0        2 
   1 chr1_112943339   Sample    A    T        1      2        2 
   1 chr1_112948679     AAsi    A    T        0      0        2 
   1 chr1_112948679     AKia    A    T        0      0        2 
   1 chr1_112948679     AOna    A    T        0      0        2 
   1 chr1_112948679     ASom    A    T        0      0        2 
   1 chr1_112948679     HCab    A    T        1      2        2 
   1 chr1_112948679     HPrz    A    T        1      2        2 
   1 chr1_112948679     ZBoe    A    T        0      0        2 
   1 chr1_112948679     ZGre    A    T        0      0        2 
   1 chr1_112948679     ZHar    A    T        0      0        2 
   1 chr1_112948679   Sample    A    T        0      0        2 
   1 chr1_112965412     AAsi    C    A        0      0        2 
   1 chr1_112965412     AKia    C    A        0      0        2 
   1 chr1_112965412     AOna    C    A        0      0        2 
   1 chr1_112965412     ASom    C    A        0      0        2 
   1 chr1_112965412     HCab    C    A        0      0        2 
   1 chr1_112965412     HPrz    C    A        0      0        2 
   1 chr1_112965412     ZBoe    C    A        0      0        2 
   1 chr1_112965412     ZGre    C    A        1      2        2 
   1 chr1_112965412     ZHar    C    A        0      0        2 
   1 chr1_112965412   Sample    C    A        0      0        2 
   1 chr1_112965945     AAsi    T    G        0      0        2 
   1 chr1_112965945     AKia    T    G        0      0        2 
   1 chr1_112965945     AOna    T    G        0      0        2 
   1 chr1_112965945     ASom    T    G        1      2        2 
   1 chr1_112965945     HCab    T    G        0      0        2 
   1 chr1_112965945     HPrz    T    G        0      0        2 
   1 chr1_112965945     ZBoe    T    G        0      0        2 
   1 chr1_112965945     ZGre    T    G        0      0        2 
   1 chr1_112965945     ZHar    T    G        0      0        2 
   1 chr1_112965945   Sample    T    G        0      0        2 
   1 chr1_112966079     AAsi    T    G        0      0        2 
   1 chr1_112966079     AKia    T    G        0      0        2 
   1 chr1_112966079     AOna    T    G        0      0        2 
   1 chr1_112966079     ASom    T    G        0      0        2 
   1 chr1_112966079     HCab    T    G        0      0        2 
   1 chr1_112966079     HPrz    T    G        0      0        2 
   1 chr1_112966079     ZBoe    T    G      0.5      1        2 
   1 chr1_112966079     ZGre    T    G        0      0        2 
   1 chr1_112966079     ZHar    T    G        0      0        2 
   1 chr1_112966079   Sample    T    G        0      0        2 
   1 chr1_112972714     AAsi    A    C      0.5      1        2 
   1 chr1_112972714     AKia    A    C        0      0        2 
   1 chr1_112972714     AOna    A    C        0      0        2 
   1 chr1_112972714     ASom    A    C        1      2        2 
   1 chr1_112972714     HCab    A    C        0      0        2 
   1 chr1_112972714     HPrz    A    C        0      0        2 
   1 chr1_112972714     ZBoe    A    C        0      0        2 
   1 chr1_112972714     ZGre    A    C        0      0        2 
   1 chr1_112972714     ZHar    A    C        0      0        2 
   1 chr1_112972714   Sample    A    C        0      0        2 
   1 chr1_112986838     AAsi    G    C        1      2        2 
   1 chr1_112986838     AKia    G    C        0      0        2 
   1 chr1_112986838     AOna    G    C        0      0        2 
   1 chr1_112986838     ASom    G    C        1      2        2 
   1 chr1_112986838     HCab    G    C        0      0        2 
   1 chr1_112986838     HPrz    G    C        0      0        2 
   1 chr1_112986838     ZBoe    G    C        0      0        2 
   1 chr1_112986838     ZGre    G    C        0      0        2 
   1 chr1_112986838     ZHar    G    C        0      0        2 
   1 chr1_112986838   Sample    G    C        1      2        2 
   1 chr1_112992917     AAsi    C    A        0      0        2 
   1 chr1_112992917     AKia    C    A        0      0        2 
   1 chr1_112992917     AOna    C    A        0      0        2 
   1 chr1_112992917     ASom    C    A        0      0        2 
   1 chr1_112992917     HCab    C    A        0      0        2 
   1 chr1_112992917     HPrz    C    A      0.5      1        2 
   1 chr1_112992917     ZBoe    C    A        0      0        2 
   1 chr1_112992917     ZGre    C    A        0      0        2 
   1 chr1_112992917     ZHar    C    A        0      0        2 
   1 chr1_112992917   Sample    C    A        0      0        2 
   1 chr1_113035643     AAsi    C    G        0      0        2 
   1 chr1_113035643     AKia    C    G        0      0        2 
   1 chr1_113035643     AOna    C    G        0      0        2 
   1 chr1_113035643     ASom    C    G        0      0        2 
   1 chr1_113035643     HCab    C    G        0      0        2 
   1 chr1_113035643     HPrz    C    G        0      0        2 
   1 chr1_113035643     ZBoe    C    G        0      0        2 
   1 chr1_113035643     ZGre    C    G        1      2        2 
   1 chr1_113035643     ZHar    C    G        0      0        2 
   1 chr1_113035643   Sample    C    G        0      0        2 
   1 chr1_113049107     AAsi    C    G      0.5      1        2 
   1 chr1_113049107     AKia    C    G        0      0        2 
   1 chr1_113049107     AOna    C    G        0      0        2 
   1 chr1_113049107     ASom    C    G        0      0        2 
   1 chr1_113049107     HCab    C    G        0      0        2 
   1 chr1_113049107     HPrz    C    G        0      0        2 
   1 chr1_113049107     ZBoe    C    G        0      0        2 
   1 chr1_113049107     ZGre    C    G        0      0        2 
   1 chr1_113049107     ZHar    C    G        0      0        2 
   1 chr1_113049107   Sample    C    G        0      0        2 
   1 chr1_113102157     AAsi    T    G        0      0        2 
   1 chr1_113102157     AKia    T    G        0      0        2 
   1 chr1_113102157     AOna    T    G        0      0        2 
   1 chr1_113102157     ASom    T    G        0      0        2 
   1 chr1_113102157     HCab    T    G        0      0        2 
   1 chr1_113102157     HPrz    T    G        0      0        2 
   1 chr1_113102157     ZBoe    T    G        1      2        2 
   1 chr1_113102157     ZGre    T    G        0      0        2 
   1 chr1_113102157     ZHar    T    G        0      0        2 
   1 chr1_113102157   Sample    T    G        0      0        2 
   1 chr1_113110230     AAsi    A    T        1      2        2 
   1 chr1_113110230     AKia    A    T        0      0        2 
   1 chr1_113110230     AOna    A    T        0      0        2 
   1 chr1_113110230     ASom    A    T        1      2        2 
   1 chr1_113110230     HCab    A    T        0      0        2 
   1 chr1_113110230     HPrz    A    T        0      0        2 
   1 chr1_113110230     ZBoe    A    T        0      0        2 
   1 chr1_113110230     ZGre    A    T        0      0        2 
   1 chr1_113110230     ZHar    A    T        0      0        2 
   1 chr1_113110230   Sample    A    T        0      0        2 
   1 chr1_113131435     AAsi    G    T        0      0        2 
   1 chr1_113131435     AKia    G    T        0      0        2 
   1 chr1_113131435     AOna    G    T      0.5      1        2 
   1 chr1_113131435     ASom    G    T        0      0        2 
   1 chr1_113131435     HCab    G    T        0      0        2 
   1 chr1_113131435     HPrz    G    T        0      0        2 
   1 chr1_113131435     ZBoe    G    T        0      0        2 
   1 chr1_113131435     ZGre    G    T        0      0        2 
   1 chr1_113131435     ZHar    G    T        0      0        2 
   1 chr1_113131435   Sample    G    T        0      0        2 
   1 chr1_113142359     AAsi    G    T        0      0        2 
   1 chr1_113142359     AKia    G    T        0      0        2 
   1 chr1_113142359     AOna    G    T        0      0        2 
   1 chr1_113142359     ASom    G    T        0      0        2 
   1 chr1_113142359     HCab    G    T        1      2        2 
   1 chr1_113142359     HPrz    G    T      0.5      1        2 
   1 chr1_113142359     ZBoe    G    T        0      0        2 
   1 chr1_113142359     ZGre    G    T        0      0        2 
   1 chr1_113142359     ZHar    G    T        0      0        2 
   1 chr1_113142359   Sample    G    T        0      0        2 
   1 chr1_113162933     AAsi    T    G        0      0        2 
   1 chr1_113162933     AKia    T    G        0      0        2 
   1 chr1_113162933     AOna    T    G        0      0        2 
   1 chr1_113162933     ASom    T    G        0      0        2 
   1 chr1_113162933     HCab    T    G        0      0        2 
   1 chr1_113162933     HPrz    T    G        0      0        2 
   1 chr1_113162933     ZBoe    T    G      0.5      1        2 
   1 chr1_113162933     ZGre    T    G        0      0        2 
   1 chr1_113162933     ZHar    T    G        0      0        2 
   1 chr1_113162933   Sample    T    G        0      0        2 
   1 chr1_113164675     AAsi    T    G        0      0        2 
   1 chr1_113164675     AKia    T    G        0      0        2 
   1 chr1_113164675     AOna    T    G        0      0        2 
   1 chr1_113164675     ASom    T    G        0      0        2 
   1 chr1_113164675     HCab    T    G        1      2        2 
   1 chr1_113164675     HPrz    T    G        1      2        2 
   1 chr1_113164675     ZBoe    T    G        0      0        2 
   1 chr1_113164675     ZGre    T    G        0      0        2 
   1 chr1_113164675     ZHar    T    G        0      0        2 
   1 chr1_113164675   Sample    T    G        0      0        2 
   1 chr1_113176325     AAsi    T    A        0      0        2 
   1 chr1_113176325     AKia    T    A        1      2        2 
   1 chr1_113176325     AOna    T    A      0.5      1        2 
   1 chr1_113176325     ASom    T    A        0      0        2 
   1 chr1_113176325     HCab    T    A        0      0        2 
   1 chr1_113176325     HPrz    T    A        0      0        2 
   1 chr1_113176325     ZBoe    T    A        0      0        2 
   1 chr1_113176325     ZGre    T    A        0      0        2 
   1 chr1_113176325     ZHar    T    A        0      0        2 
   1 chr1_113176325   Sample    T    A        0      0        2 
   1 chr1_113187899     AAsi    T    A        0      0        2 
   1 chr1_113187899     AKia    T    A        0      0        2 
   1 chr1_113187899     AOna    T    A        0      0        2 
   1 chr1_113187899     ASom    T    A        0      0        2 
   1 chr1_113187899     HCab    T    A        0      0        2 
   1 chr1_113187899     HPrz    T    A      0.5      1        2 
   1 chr1_113187899     ZBoe    T    A        0      0        2 
   1 chr1_113187899     ZGre    T    A        0      0        2 
   1 chr1_113187899     ZHar    T    A        0      0        2 
   1 chr1_113187899   Sample    T    A        0      0        2 
   1 chr1_113249650     AAsi    C    A        0      0        2 
   1 chr1_113249650     AKia    C    A        0      0        2 
   1 chr1_113249650     AOna    C    A        0      0        2 
   1 chr1_113249650     ASom    C    A        0      0        2 
   1 chr1_113249650     HCab    C    A        1      2        2 
   1 chr1_113249650     HPrz    C    A        1      2        2 
   1 chr1_113249650     ZBoe    C    A        0      0        2 
   1 chr1_113249650     ZGre    C    A        0      0        2 
   1 chr1_113249650     ZHar    C    A        0      0        2 
   1 chr1_113249650   Sample    C    A        0      0        2 
   1 chr1_113276629     AAsi    C    A        0      0        2 
   1 chr1_113276629     AKia    C    A        0      0        2 
   1 chr1_113276629     AOna    C    A        0      0        2 
   1 chr1_113276629     ASom    C    A        0      0        2 
   1 chr1_113276629     HCab    C    A        1      2        2 
   1 chr1_113276629     HPrz    C    A        0      0        2 
   1 chr1_113276629     ZBoe    C    A        0      0        2 
   1 chr1_113276629     ZGre    C    A        0      0        2 
   1 chr1_113276629     ZHar    C    A        0      0        2 
   1 chr1_113276629   Sample    C    A        0      0        2 
   1 chr1_113276871     AAsi    T    G        0      0        2 
   1 chr1_113276871     AKia    T    G        1      2        2 
   1 chr1_113276871     AOna    T    G      0.5      1        2 
   1 chr1_113276871     ASom    T    G        0      0        2 
   1 chr1_113276871     HCab    T    G        0      0        2 
   1 chr1_113276871     HPrz    T    G        0      0        2 
   1 chr1_113276871     ZBoe    T    G        0      0        2 
   1 chr1_113276871     ZGre    T    G        0      0        2 
   1 chr1_113276871     ZHar    T    G        0      0        2 
   1 chr1_113276871   Sample    T    G        0      0        2 
   1 chr1_113291695     AAsi    A    T        0      0        2 
   1 chr1_113291695     AKia    A    T        1      2        2 
   1 chr1_113291695     AOna    A    T      0.5      1        2 
   1 chr1_113291695     ASom    A    T        0      0        2 
   1 chr1_113291695     HCab    A    T        0      0        2 
   1 chr1_113291695     HPrz    A    T        0      0        2 
   1 chr1_113291695     ZBoe    A    T        0      0        2 
   1 chr1_113291695     ZGre    A    T        0      0        2 
   1 chr1_113291695     ZHar    A    T        0      0        2 
   1 chr1_113291695   Sample    A    T        0      0        2 
   1 chr1_113297811     AAsi    T    A        0      0        2 
   1 chr1_113297811     AKia    T    A        0      0        2 
   1 chr1_113297811     AOna    T    A        0      0        2 
   1 chr1_113297811     ASom    T    A        0      0        2 
   1 chr1_113297811     HCab    T    A        1      2        2 
   1 chr1_113297811     HPrz    T    A        1      2        2 
   1 chr1_113297811     ZBoe    T    A        0      0        2 
   1 chr1_113297811     ZGre    T    A        0      0        2 
   1 chr1_113297811     ZHar    T    A        0      0        2 
   1 chr1_113297811   Sample    T    A        0      0        2 
   1 chr1_113298792     AAsi    G    C        0      0        2 
   1 chr1_113298792     AKia    G    C        0      0        2 
   1 chr1_113298792     AOna    G    C        0      0        2 
   1 chr1_113298792     ASom    G    C        0      0        2 
   1 chr1_113298792     HCab    G    C        1      2        2 
   1 chr1_113298792     HPrz    G    C        1      2        2 
   1 chr1_113298792     ZBoe    G    C        0      0        2 
   1 chr1_113298792     ZGre    G    C        0      0        2 
   1 chr1_113298792     ZHar    G    C        0      0        2 
   1 chr1_113298792   Sample    G    C        0      0        2 
   1 chr1_113309301     AAsi    A    C        0      0        2 
   1 chr1_113309301     AKia    A    C        0      0        2 
   1 chr1_113309301     AOna    A    C        0      0        2 
   1 chr1_113309301     ASom    A    C        0      0        2 
   1 chr1_113309301     HCab    A    C        0      0        2 
   1 chr1_113309301     HPrz    A    C        0      0        2 
   1 chr1_113309301     ZBoe    A    C        1      2        2 
   1 chr1_113309301     ZGre    A    C        0      0        2 
   1 chr1_113309301     ZHar    A    C        0      0        2 
   1 chr1_113309301   Sample    A    C        0      0        2 
   1 chr1_113378767     AAsi    T    G        0      0        2 
   1 chr1_113378767     AKia    T    G        0      0        2 
   1 chr1_113378767     AOna    T    G        0      0        2 
   1 chr1_113378767     ASom    T    G        0      0        2 
   1 chr1_113378767     HCab    T    G        0      0        2 
   1 chr1_113378767     HPrz    T    G        0      0        2 
   1 chr1_113378767     ZBoe    T    G      0.5      1        2 
   1 chr1_113378767     ZGre    T    G        1      2        2 
   1 chr1_113378767     ZHar    T    G        0      0        2 
   1 chr1_113378767   Sample    T    G        0      0        2 
   1 chr1_113385200     AAsi    C    A        0      0        2 
   1 chr1_113385200     AKia    C    A        0      0        2 
   1 chr1_113385200     AOna    C    A        0      0        2 
   1 chr1_113385200     ASom    C    A        0      0        2 
   1 chr1_113385200     HCab    C    A        1      2        2 
   1 chr1_113385200     HPrz    C    A        1      2        2 
   1 chr1_113385200     ZBoe    C    A        0      0        2 
   1 chr1_113385200     ZGre    C    A        0      0        2 
   1 chr1_113385200     ZHar    C    A        0      0        2 
   1 chr1_113385200   Sample    C    A        0      0        2 
   1 chr1_113403974     AAsi    G    T        0      0        2 
   1 chr1_113403974     AKia    G    T        0      0        2 
   1 chr1_113403974     AOna    G    T        0      0        2 
   1 chr1_113403974     ASom    G    T        0      0        2 
   1 chr1_113403974     HCab    G    T        0      0        2 
   1 chr1_113403974     HPrz    G    T        0      0        2 
   1 chr1_113403974     ZBoe    G    T      0.5      1        2 
   1 chr1_113403974     ZGre    G    T        0      0        2 
   1 chr1_113403974     ZHar    G    T        0      0        2 
   1 chr1_113403974   Sample    G    T        0      0        2 
   1 chr1_113404598     AAsi    G    C        0      0        2 
   1 chr1_113404598     AKia    G    C        0      0        2 
   1 chr1_113404598     AOna    G    C        0      0        2 
   1 chr1_113404598     ASom    G    C        1      2        2 
   1 chr1_113404598     HCab    G    C        0      0        2 
   1 chr1_113404598     HPrz    G    C        0      0        2 
   1 chr1_113404598     ZBoe    G    C        0      0        2 
   1 chr1_113404598     ZGre    G    C        0      0        2 
   1 chr1_113404598     ZHar    G    C        0      0        2 
   1 chr1_113404598   Sample    G    C        0      0        2 
   1 chr1_113426942     AAsi    C    A        0      0        2 
   1 chr1_113426942     AKia    C    A        1      2        2 
   1 chr1_113426942     AOna    C    A        1      2        2 
   1 chr1_113426942     ASom    C    A        0      0        2 
   1 chr1_113426942     HCab    C    A        0      0        2 
   1 chr1_113426942     HPrz    C    A        0      0        2 
   1 chr1_113426942     ZBoe    C    A        0      0        2 
   1 chr1_113426942     ZGre    C    A        0      0        2 
   1 chr1_113426942     ZHar    C    A        0      0        2 
   1 chr1_113426942   Sample    C    A        0      0        2 
   1 chr1_113435043     AAsi    G    T        0      0        2 
   1 chr1_113435043     AKia    G    T        1      2        2 
   1 chr1_113435043     AOna    G    T        1      2        2 
   1 chr1_113435043     ASom    G    T        0      0        2 
   1 chr1_113435043     HCab    G    T        0      0        2 
   1 chr1_113435043     HPrz    G    T        0      0        2 
   1 chr1_113435043     ZBoe    G    T        0      0        2 
   1 chr1_113435043     ZGre    G    T        0      0        2 
   1 chr1_113435043     ZHar    G    T        0      0        2 
   1 chr1_113435043   Sample    G    T        0      0        2 
   1 chr1_113450260     AAsi    C    A        0      0        2 
   1 chr1_113450260     AKia    C    A        0      0        2 
   1 chr1_113450260     AOna    C    A      0.5      1        2 
   1 chr1_113450260     ASom    C    A        0      0        2 
   1 chr1_113450260     HCab    C    A        0      0        2 
   1 chr1_113450260     HPrz    C    A        0      0        2 
   1 chr1_113450260     ZBoe    C    A        0      0        2 
   1 chr1_113450260     ZGre    C    A        0      0        2 
   1 chr1_113450260     ZHar    C    A        0      0        2 
   1 chr1_113450260   Sample    C    A        0      0        2 
   1 chr1_113483061     AAsi    T    A        0      0        2 
   1 chr1_113483061     AKia    T    A        0      0        2 
   1 chr1_113483061     AOna    T    A        0      0        2 
   1 chr1_113483061     ASom    T    A        0      0        2 
   1 chr1_113483061     HCab    T    A        1      2        2 
   1 chr1_113483061     HPrz    T    A        1      2        2 
   1 chr1_113483061     ZBoe    T    A        0      0        2 
   1 chr1_113483061     ZGre    T    A        0      0        2 
   1 chr1_113483061     ZHar    T    A        0      0        2 
   1 chr1_113483061   Sample    T    A        0      0        2 
   1 chr1_113506777     AAsi    T    A        0      0        2 
   1 chr1_113506777     AKia    T    A        0      0        2 
   1 chr1_113506777     AOna    T    A        0      0        2 
   1 chr1_113506777     ASom    T    A        0      0        2 
   1 chr1_113506777     HCab    T    A        0      0        2 
   1 chr1_113506777     HPrz    T    A        0      0        2 
   1 chr1_113506777     ZBoe    T    A      0.5      1        2 
   1 chr1_113506777     ZGre    T    A        0      0        2 
   1 chr1_113506777     ZHar    T    A        0      0        2 
   1 chr1_113506777   Sample    T    A        0      0        2 
   1 chr1_113527414     AAsi    G    T        0      0        2 
   1 chr1_113527414     AKia    G    T        0      0        2 
   1 chr1_113527414     AOna    G    T        0      0        2 
   1 chr1_113527414     ASom    G    T        0      0        2 
   1 chr1_113527414     HCab    G    T        0      0        2 
   1 chr1_113527414     HPrz    G    T        0      0        2 
   1 chr1_113527414     ZBoe    G    T        0      0        2 
   1 chr1_113527414     ZGre    G    T        0      0        2 
   1 chr1_113527414     ZHar    G    T      0.5      1        2 
   1 chr1_113527414   Sample    G    T        0      0        2 
   1 chr1_113533023     AAsi    G    C        0      0        2 
   1 chr1_113533023     AKia    G    C        0      0        2 
   1 chr1_113533023     AOna    G    C        0      0        2 
   1 chr1_113533023     ASom    G    C        0      0        2 
   1 chr1_113533023     HCab    G    C        1      2        2 
   1 chr1_113533023     HPrz    G    C        1      2        2 
   1 chr1_113533023     ZBoe    G    C        0      0        2 
   1 chr1_113533023     ZGre    G    C        0      0        2 
   1 chr1_113533023     ZHar    G    C        0      0        2 
   1 chr1_113533023   Sample    G    C        0      0        2 
   1 chr1_113534550     AAsi    A    C        0      0        2 
   1 chr1_113534550     AKia    A    C        0      0        2 
   1 chr1_113534550     AOna    A    C        0      0        2 
   1 chr1_113534550     ASom    A    C        0      0        2 
   1 chr1_113534550     HCab    A    C        1      2        2 
   1 chr1_113534550     HPrz    A    C        1      2        2 
   1 chr1_113534550     ZBoe    A    C        0      0        2 
   1 chr1_113534550     ZGre    A    C        0      0        2 
   1 chr1_113534550     ZHar    A    C        0      0        2 
   1 chr1_113534550   Sample    A    C        0      0        2 
   1 chr1_113535849     AAsi    T    A        0      0        2 
   1 chr1_113535849     AKia    T    A        0      0        2 
   1 chr1_113535849     AOna    T    A      0.5      1        2 
   1 chr1_113535849     ASom    T    A        0      0        2 
   1 chr1_113535849     HCab    T    A        0      0        2 
   1 chr1_113535849     HPrz    T    A        0      0        2 
   1 chr1_113535849     ZBoe    T    A        0      0        2 
   1 chr1_113535849     ZGre    T    A        0      0        2 
   1 chr1_113535849     ZHar    T    A        0      0        2 
   1 chr1_113535849   Sample    T    A        0      0        2 
   1 chr1_113539526     AAsi    G    C        0      0        2 
   1 chr1_113539526     AKia    G    C        0      0        2 
   1 chr1_113539526     AOna    G    C        0      0        2 
   1 chr1_113539526     ASom    G    C        0      0        2 
   1 chr1_113539526     HCab    G    C        0      0        2 
   1 chr1_113539526     HPrz    G    C        0      0        2 
   1 chr1_113539526     ZBoe    G    C      0.5      1        2 
   1 chr1_113539526     ZGre    G    C        0      0        2 
   1 chr1_113539526     ZHar    G    C        0      0        2 
   1 chr1_113539526   Sample    G    C        0      0        2 
   1 chr1_113544552     AAsi    G    C        0      0        2 
   1 chr1_113544552     AKia    G    C      0.5      1        2 
   1 chr1_113544552     AOna    G    C        0      0        2 
   1 chr1_113544552     ASom    G    C        0      0        2 
   1 chr1_113544552     HCab    G    C        0      0        2 
   1 chr1_113544552     HPrz    G    C        0      0        2 
   1 chr1_113544552     ZBoe    G    C        0      0        2 
   1 chr1_113544552     ZGre    G    C        0      0        2 
   1 chr1_113544552     ZHar    G    C        0      0        2 
   1 chr1_113544552   Sample    G    C        0      0        2 
   1 chr1_113614197     AAsi    C    G        0      0        2 
   1 chr1_113614197     AKia    C    G      0.5      1        2 
   1 chr1_113614197     AOna    C    G      0.5      1        2 
   1 chr1_113614197     ASom    C    G        0      0        2 
   1 chr1_113614197     HCab    C    G        0      0        2 
   1 chr1_113614197     HPrz    C    G        0      0        2 
   1 chr1_113614197     ZBoe    C    G        0      0        2 
   1 chr1_113614197     ZGre    C    G        0      0        2 
   1 chr1_113614197     ZHar    C    G        0      0        2 
   1 chr1_113614197   Sample    C    G        0      0        2 
   1 chr1_113627325     AAsi    T    A        0      0        2 
   1 chr1_113627325     AKia    T    A        0      0        2 
   1 chr1_113627325     AOna    T    A        0      0        2 
   1 chr1_113627325     ASom    T    A        0      0        2 
   1 chr1_113627325     HCab    T    A        0      0        2 
   1 chr1_113627325     HPrz    T    A      0.5      1        2 
   1 chr1_113627325     ZBoe    T    A        0      0        2 
   1 chr1_113627325     ZGre    T    A        0      0        2 
   1 chr1_113627325     ZHar    T    A        0      0        2 
   1 chr1_113627325   Sample    T    A        0      0        2 
   1 chr1_113639352     AAsi    G    C        0      0        2 
   1 chr1_113639352     AKia    G    C        0      0        2 
   1 chr1_113639352     AOna    G    C        0      0        2 
   1 chr1_113639352     ASom    G    C        0      0        2 
   1 chr1_113639352     HCab    G    C        1      2        2 
   1 chr1_113639352     HPrz    G    C        1      2        2 
   1 chr1_113639352     ZBoe    G    C        0      0        2 
   1 chr1_113639352     ZGre    G    C        0      0        2 
   1 chr1_113639352     ZHar    G    C        0      0        2 
   1 chr1_113639352   Sample    G    C        0      0        2 
   1 chr1_113646697     AAsi    G    T        0      0        2 
   1 chr1_113646697     AKia    G    T        0      0        2 
   1 chr1_113646697     AOna    G    T        0      0        2 
   1 chr1_113646697     ASom    G    T        0      0        2 
   1 chr1_113646697     HCab    G    T        1      2        2 
   1 chr1_113646697     HPrz    G    T        1      2        2 
   1 chr1_113646697     ZBoe    G    T        0      0        2 
   1 chr1_113646697     ZGre    G    T        0      0        2 
   1 chr1_113646697     ZHar    G    T        0      0        2 
   1 chr1_113646697   Sample    G    T        0      0        2 
   1 chr1_113665161     AAsi    A    C        0      0        2 
   1 chr1_113665161     AKia    A    C        0      0        2 
   1 chr1_113665161     AOna    A    C        0      0        2 
   1 chr1_113665161     ASom    A    C        0      0        2 
   1 chr1_113665161     HCab    A    C        0      0        2 
   1 chr1_113665161     HPrz    A    C        0      0        2 
   1 chr1_113665161     ZBoe    A    C      0.5      1        2 
   1 chr1_113665161     ZGre    A    C        0      0        2 
   1 chr1_113665161     ZHar    A    C        0      0        2 
   1 chr1_113665161   Sample    A    C        0      0        2 
   1 chr1_113671286     AAsi    T    A        0      0        2 
   1 chr1_113671286     AKia    T    A        0      0        2 
   1 chr1_113671286     AOna    T    A      0.5      1        2 
   1 chr1_113671286     ASom    T    A        0      0        2 
   1 chr1_113671286     HCab    T    A        0      0        2 
   1 chr1_113671286     HPrz    T    A        0      0        2 
   1 chr1_113671286     ZBoe    T    A        0      0        2 
   1 chr1_113671286     ZGre    T    A        0      0        2 
   1 chr1_113671286     ZHar    T    A        0      0        2 
   1 chr1_113671286   Sample    T    A        0      0        2 
   1 chr1_113671917     AAsi    T    A        0      0        2 
   1 chr1_113671917     AKia    T    A        0      0        2 
   1 chr1_113671917     AOna    T    A        0      0        2 
   1 chr1_113671917     ASom    T    A        0      0        2 
   1 chr1_113671917     HCab    T    A        0      0        2 
   1 chr1_113671917     HPrz    T    A        0      0        2 
   1 chr1_113671917     ZBoe    T    A        0      0        2 
   1 chr1_113671917     ZGre    T    A        1      2        2 
   1 chr1_113671917     ZHar    T    A        0      0        2 
   1 chr1_113671917   Sample    T    A        0      0        2 
   1 chr1_113679735     AAsi    T    G        0      0        2 
   1 chr1_113679735     AKia    T    G        0      0        2 
   1 chr1_113679735     AOna    T    G        0      0        2 
   1 chr1_113679735     ASom    T    G        0      0        2 
   1 chr1_113679735     HCab    T    G        0      0        2 
   1 chr1_113679735     HPrz    T    G        0      0        2 
   1 chr1_113679735     ZBoe    T    G        1      2        2 
   1 chr1_113679735     ZGre    T    G        1      2        2 
   1 chr1_113679735     ZHar    T    G        1      2        2 
   1 chr1_113679735   Sample    T    G        0      0        2 
   1 chr1_113689255     AAsi    C    A        0      0        2 
   1 chr1_113689255     AKia    C    A        1      2        2 
   1 chr1_113689255     AOna    C    A      0.5      1        2 
   1 chr1_113689255     ASom    C    A        0      0        2 
   1 chr1_113689255     HCab    C    A        0      0        2 
   1 chr1_113689255     HPrz    C    A        0      0        2 
   1 chr1_113689255     ZBoe    C    A        0      0        2 
   1 chr1_113689255     ZGre    C    A        0      0        2 
   1 chr1_113689255     ZHar    C    A        0      0        2 
   1 chr1_113689255   Sample    C    A        0      0        2 
   1 chr1_113698585     AAsi    G    C        0      0        2 
   1 chr1_113698585     AKia    G    C        0      0        2 
   1 chr1_113698585     AOna    G    C        0      0        2 
   1 chr1_113698585     ASom    G    C        0      0        2 
   1 chr1_113698585     HCab    G    C        0      0        2 
   1 chr1_113698585     HPrz    G    C        0      0        2 
   1 chr1_113698585     ZBoe    G    C        1      2        2 
   1 chr1_113698585     ZGre    G    C        1      2        2 
   1 chr1_113698585     ZHar    G    C        1      2        2 
   1 chr1_113698585   Sample    G    C        0      0        2 
   1 chr1_113712193     AAsi    T    A        0      0        2 
   1 chr1_113712193     AKia    T    A        0      0        2 
   1 chr1_113712193     AOna    T    A        0      0        2 
   1 chr1_113712193     ASom    T    A        0      0        2 
   1 chr1_113712193     HCab    T    A        1      2        2 
   1 chr1_113712193     HPrz    T    A        1      2        2 
   1 chr1_113712193     ZBoe    T    A        0      0        2 
   1 chr1_113712193     ZGre    T    A        0      0        2 
   1 chr1_113712193     ZHar    T    A        0      0        2 
   1 chr1_113712193   Sample    T    A        0      0        2 
   1 chr1_113730465     AAsi    G    T        0      0        2 
   1 chr1_113730465     AKia    G    T        0      0        2 
   1 chr1_113730465     AOna    G    T        0      0        2 
   1 chr1_113730465     ASom    G    T        0      0        2 
   1 chr1_113730465     HCab    G    T        0      0        2 
   1 chr1_113730465     HPrz    G    T        0      0        2 
   1 chr1_113730465     ZBoe    G    T        0      0        2 
   1 chr1_113730465     ZGre    G    T        0      0        2 
   1 chr1_113730465     ZHar    G    T      0.5      1        2 
   1 chr1_113730465   Sample    G    T        0      0        2 
   1 chr1_113734167     AAsi    A    T        1      2        2 
   1 chr1_113734167     AKia    A    T        0      0        2 
   1 chr1_113734167     AOna    A    T        0      0        2 
   1 chr1_113734167     ASom    A    T        1      2        2 
   1 chr1_113734167     HCab    A    T        0      0        2 
   1 chr1_113734167     HPrz    A    T        0      0        2 
   1 chr1_113734167     ZBoe    A    T        0      0        2 
   1 chr1_113734167     ZGre    A    T        0      0        2 
   1 chr1_113734167     ZHar    A    T        0      0        2 
   1 chr1_113734167   Sample    A    T        1      2        2 
   1 chr1_113740279     AAsi    C    G        0      0        2 
   1 chr1_113740279     AKia    C    G        0      0        2 
   1 chr1_113740279     AOna    C    G        0      0        2 
   1 chr1_113740279     ASom    C    G        0      0        2 
   1 chr1_113740279     HCab    C    G        0      0        2 
   1 chr1_113740279     HPrz    C    G        0      0        2 
   1 chr1_113740279     ZBoe    C    G        0      0        2 
   1 chr1_113740279     ZGre    C    G        0      0        2 
   1 chr1_113740279     ZHar    C    G        1      2        2 
   1 chr1_113740279   Sample    C    G        0      0        2 
   1 chr1_113743799     AAsi    G    T        1      2        2 
   1 chr1_113743799     AKia    G    T        0      0        2 
   1 chr1_113743799     AOna    G    T        0      0        2 
   1 chr1_113743799     ASom    G    T        1      2        2 
   1 chr1_113743799     HCab    G    T        0      0        2 
   1 chr1_113743799     HPrz    G    T        0      0        2 
   1 chr1_113743799     ZBoe    G    T        0      0        2 
   1 chr1_113743799     ZGre    G    T        0      0        2 
   1 chr1_113743799     ZHar    G    T        0      0        2 
   1 chr1_113743799   Sample    G    T        1      2        2 
   1 chr1_113745651     AAsi    A    C        0      0        2 
   1 chr1_113745651     AKia    A    C        1      2        2 
   1 chr1_113745651     AOna    A    C      0.5      1        2 
   1 chr1_113745651     ASom    A    C        0      0        2 
   1 chr1_113745651     HCab    A    C        0      0        2 
   1 chr1_113745651     HPrz    A    C        0      0        2 
   1 chr1_113745651     ZBoe    A    C        0      0        2 
   1 chr1_113745651     ZGre    A    C        0      0        2 
   1 chr1_113745651     ZHar    A    C        0      0        2 
   1 chr1_113745651   Sample    A    C        0      0        2 
   1 chr1_113750841     AAsi    A    C        0      0        2 
   1 chr1_113750841     AKia    A    C        0      0        2 
   1 chr1_113750841     AOna    A    C        0      0        2 
   1 chr1_113750841     ASom    A    C        1      2        2 
   1 chr1_113750841     HCab    A    C        0      0        2 
   1 chr1_113750841     HPrz    A    C        0      0        2 
   1 chr1_113750841     ZBoe    A    C        0      0        2 
   1 chr1_113750841     ZGre    A    C        0      0        2 
   1 chr1_113750841     ZHar    A    C        0      0        2 
   1 chr1_113750841   Sample    A    C        0      0        2 
   1 chr1_113763334     AAsi    G    T        1      2        2 
   1 chr1_113763334     AKia    G    T        0      0        2 
   1 chr1_113763334     AOna    G    T        0      0        2 
   1 chr1_113763334     ASom    G    T        1      2        2 
   1 chr1_113763334     HCab    G    T        0      0        2 
   1 chr1_113763334     HPrz    G    T        0      0        2 
   1 chr1_113763334     ZBoe    G    T        0      0        2 
   1 chr1_113763334     ZGre    G    T        0      0        2 
   1 chr1_113763334     ZHar    G    T        0      0        2 
   1 chr1_113763334   Sample    G    T        1      2        2 
   1 chr1_113763494     AAsi    C    G        0      0        2 
   1 chr1_113763494     AKia    C    G        0      0        2 
   1 chr1_113763494     AOna    C    G        0      0        2 
   1 chr1_113763494     ASom    C    G        0      0        2 
   1 chr1_113763494     HCab    C    G        0      0        2 
   1 chr1_113763494     HPrz    C    G        0      0        2 
   1 chr1_113763494     ZBoe    C    G        0      0        2 
   1 chr1_113763494     ZGre    C    G        1      2        2 
   1 chr1_113763494     ZHar    C    G        0      0        2 
   1 chr1_113763494   Sample    C    G        0      0        2 
   1 chr1_113775555     AAsi    C    A        0      0        2 
   1 chr1_113775555     AKia    C    A        0      0        2 
   1 chr1_113775555     AOna    C    A        0      0        2 
   1 chr1_113775555     ASom    C    A        0      0        2 
   1 chr1_113775555     HCab    C    A        1      2        2 
   1 chr1_113775555     HPrz    C    A        1      2        2 
   1 chr1_113775555     ZBoe    C    A        0      0        2 
   1 chr1_113775555     ZGre    C    A        0      0        2 
   1 chr1_113775555     ZHar    C    A        0      0        2 
   1 chr1_113775555   Sample    C    A        0      0        2 
   1 chr1_113792778     AAsi    A    C        0      0        2 
   1 chr1_113792778     AKia    A    C        0      0        2 
   1 chr1_113792778     AOna    A    C        0      0        2 
   1 chr1_113792778     ASom    A    C        0      0        2 
   1 chr1_113792778     HCab    A    C        0      0        2 
   1 chr1_113792778     HPrz    A    C        0      0        2 
   1 chr1_113792778     ZBoe    A    C        0      0        2 
   1 chr1_113792778     ZGre    A    C        1      2        2 
   1 chr1_113792778     ZHar    A    C        0      0        2 
   1 chr1_113792778   Sample    A    C        0      0        2 
   1 chr1_113794332     AAsi    A    C        0      0        2 
   1 chr1_113794332     AKia    A    C        0      0        2 
   1 chr1_113794332     AOna    A    C      0.5      1        2 
   1 chr1_113794332     ASom    A    C        0      0        2 
   1 chr1_113794332     HCab    A    C        0      0        2 
   1 chr1_113794332     HPrz    A    C        0      0        2 
   1 chr1_113794332     ZBoe    A    C        0      0        2 
   1 chr1_113794332     ZGre    A    C        0      0        2 
   1 chr1_113794332     ZHar    A    C        0      0        2 
   1 chr1_113794332   Sample    A    C        0      0        2 
   1 chr1_113796395     AAsi    G    C        0      0        2 
   1 chr1_113796395     AKia    G    C        0      0        2 
   1 chr1_113796395     AOna    G    C        0      0        2 
   1 chr1_113796395     ASom    G    C        0      0        2 
   1 chr1_113796395     HCab    G    C        0      0        2 
   1 chr1_113796395     HPrz    G    C        0      0        2 
   1 chr1_113796395     ZBoe    G    C        1      2        2 
   1 chr1_113796395     ZGre    G    C        0      0        2 
   1 chr1_113796395     ZHar    G    C        0      0        2 
   1 chr1_113796395   Sample    G    C        0      0        2 
   1 chr1_113810135     AAsi    T    A        0      0        2 
   1 chr1_113810135     AKia    T    A        0      0        2 
   1 chr1_113810135     AOna    T    A        0      0        2 
   1 chr1_113810135     ASom    T    A        0      0        2 
   1 chr1_113810135     HCab    T    A        0      0        2 
   1 chr1_113810135     HPrz    T    A        0      0        2 
   1 chr1_113810135     ZBoe    T    A        0      0        2 
   1 chr1_113810135     ZGre    T    A        0      0        2 
   1 chr1_113810135     ZHar    T    A      0.5      1        2 
   1 chr1_113810135   Sample    T    A        0      0        2 
   1 chr1_113813293     AAsi    A    C        0      0        2 
   1 chr1_113813293     AKia    A    C      0.5      1        2 
   1 chr1_113813293     AOna    A    C        0      0        2 
   1 chr1_113813293     ASom    A    C        0      0        2 
   1 chr1_113813293     HCab    A    C        0      0        2 
   1 chr1_113813293     HPrz    A    C        0      0        2 
   1 chr1_113813293     ZBoe    A    C        0      0        2 
   1 chr1_113813293     ZGre    A    C        0      0        2 
   1 chr1_113813293     ZHar    A    C        0      0        2 
   1 chr1_113813293   Sample    A    C        0      0        2 
   1 chr1_113838648     AAsi    T    G        0      0        2 
   1 chr1_113838648     AKia    T    G        1      2        2 
   1 chr1_113838648     AOna    T    G        1      2        2 
   1 chr1_113838648     ASom    T    G        0      0        2 
   1 chr1_113838648     HCab    T    G        0      0        2 
   1 chr1_113838648     HPrz    T    G        0      0        2 
   1 chr1_113838648     ZBoe    T    G        0      0        2 
   1 chr1_113838648     ZGre    T    G        0      0        2 
   1 chr1_113838648     ZHar    T    G        0      0        2 
   1 chr1_113838648   Sample    T    G        0      0        2 
   1 chr1_113870689     AAsi    C    G        0      0        2 
   1 chr1_113870689     AKia    C    G        0      0        2 
   1 chr1_113870689     AOna    C    G        0      0        2 
   1 chr1_113870689     ASom    C    G        0      0        2 
   1 chr1_113870689     HCab    C    G        0      0        2 
   1 chr1_113870689     HPrz    C    G        0      0        2 
   1 chr1_113870689     ZBoe    C    G        0      0        2 
   1 chr1_113870689     ZGre    C    G        0      0        2 
   1 chr1_113870689     ZHar    C    G        1      2        2 
   1 chr1_113870689   Sample    C    G        0      0        2 
   1 chr1_113874891     AAsi    C    A        0      0        2 
   1 chr1_113874891     AKia    C    A        0      0        2 
   1 chr1_113874891     AOna    C    A      0.5      1        2 
   1 chr1_113874891     ASom    C    A        0      0        2 
   1 chr1_113874891     HCab    C    A        0      0        2 
   1 chr1_113874891     HPrz    C    A        0      0        2 
   1 chr1_113874891     ZBoe    C    A        0      0        2 
   1 chr1_113874891     ZGre    C    A        0      0        2 
   1 chr1_113874891     ZHar    C    A        0      0        2 
   1 chr1_113874891   Sample    C    A        0      0        2 
   1 chr1_113876265     AAsi    C    A        0      0        2 
   1 chr1_113876265     AKia    C    A        0      0        2 
   1 chr1_113876265     AOna    C    A        0      0        2 
   1 chr1_113876265     ASom    C    A        0      0        2 
   1 chr1_113876265     HCab    C    A        1      2        2 
   1 chr1_113876265     HPrz    C    A        1      2        2 
   1 chr1_113876265     ZBoe    C    A        0      0        2 
   1 chr1_113876265     ZGre    C    A        0      0        2 
   1 chr1_113876265     ZHar    C    A        0      0        2 
   1 chr1_113876265   Sample    C    A        0      0        2 
   1 chr1_113877353     AAsi    G    C        0      0        2 
   1 chr1_113877353     AKia    G    C        1      2        2 
   1 chr1_113877353     AOna    G    C        1      2        2 
   1 chr1_113877353     ASom    G    C        0      0        2 
   1 chr1_113877353     HCab    G    C        0      0        2 
   1 chr1_113877353     HPrz    G    C        0      0        2 
   1 chr1_113877353     ZBoe    G    C        0      0        2 
   1 chr1_113877353     ZGre    G    C        0      0        2 
   1 chr1_113877353     ZHar    G    C        0      0        2 
   1 chr1_113877353   Sample    G    C        0      0        2 
   1 chr1_113881893     AAsi    A    C        0      0        2 
   1 chr1_113881893     AKia    A    C        0      0        2 
   1 chr1_113881893     AOna    A    C        0      0        2 
   1 chr1_113881893     ASom    A    C        0      0        2 
   1 chr1_113881893     HCab    A    C        1      2        2 
   1 chr1_113881893     HPrz    A    C        1      2        2 
   1 chr1_113881893     ZBoe    A    C        0      0        2 
   1 chr1_113881893     ZGre    A    C        0      0        2 
   1 chr1_113881893     ZHar    A    C        0      0        2 
   1 chr1_113881893   Sample    A    C        0      0        2 
   1 chr1_113893535     AAsi    C    A        1      2        2 
   1 chr1_113893535     AKia    C    A        0      0        2 
   1 chr1_113893535     AOna    C    A        0      0        2 
   1 chr1_113893535     ASom    C    A        1      2        2 
   1 chr1_113893535     HCab    C    A        0      0        2 
   1 chr1_113893535     HPrz    C    A        0      0        2 
   1 chr1_113893535     ZBoe    C    A        0      0        2 
   1 chr1_113893535     ZGre    C    A        0      0        2 
   1 chr1_113893535     ZHar    C    A        0      0        2 
   1 chr1_113893535   Sample    C    A        0      0        2 
   1 chr1_113895239     AAsi    G    C        0      0        2 
   1 chr1_113895239     AKia    G    C        0      0        2 
   1 chr1_113895239     AOna    G    C      0.5      1        2 
   1 chr1_113895239     ASom    G    C        0      0        2 
   1 chr1_113895239     HCab    G    C        0      0        2 
   1 chr1_113895239     HPrz    G    C        0      0        2 
   1 chr1_113895239     ZBoe    G    C        0      0        2 
   1 chr1_113895239     ZGre    G    C        0      0        2 
   1 chr1_113895239     ZHar    G    C        0      0        2 
   1 chr1_113895239   Sample    G    C        0      0        2 
   1 chr1_113974004     AAsi    T    G        0      0        2 
   1 chr1_113974004     AKia    T    G        0      0        2 
   1 chr1_113974004     AOna    T    G        0      0        2 
   1 chr1_113974004     ASom    T    G        0      0        2 
   1 chr1_113974004     HCab    T    G        1      2        2 
   1 chr1_113974004     HPrz    T    G        1      2        2 
   1 chr1_113974004     ZBoe    T    G        0      0        2 
   1 chr1_113974004     ZGre    T    G        0      0        2 
   1 chr1_113974004     ZHar    T    G        0      0        2 
   1 chr1_113974004   Sample    T    G        0      0        2 
   1 chr1_113987316     AAsi    A    C        0      0        2 
   1 chr1_113987316     AKia    A    C        0      0        2 
   1 chr1_113987316     AOna    A    C        0      0        2 
   1 chr1_113987316     ASom    A    C        0      0        2 
   1 chr1_113987316     HCab    A    C        0      0        2 
   1 chr1_113987316     HPrz    A    C        0      0        2 
   1 chr1_113987316     ZBoe    A    C        0      0        2 
   1 chr1_113987316     ZGre    A    C        0      0        2 
   1 chr1_113987316     ZHar    A    C        1      2        2 
   1 chr1_113987316   Sample    A    C        0      0        2 
   1 chr1_113990731     AAsi    T    G        0      0        2 
   1 chr1_113990731     AKia    T    G        0      0        2 
   1 chr1_113990731     AOna    T    G        0      0        2 
   1 chr1_113990731     ASom    T    G        0      0        2 
   1 chr1_113990731     HCab    T    G        1      2        2 
   1 chr1_113990731     HPrz    T    G        1      2        2 
   1 chr1_113990731     ZBoe    T    G        0      0        2 
   1 chr1_113990731     ZGre    T    G        0      0        2 
   1 chr1_113990731     ZHar    T    G        0      0        2 
   1 chr1_113990731   Sample    T    G        0      0        2 
   1 chr1_114064189     AAsi    C    G        0      0        2 
   1 chr1_114064189     AKia    C    G        0      0        2 
   1 chr1_114064189     AOna    C    G        0      0        2 
   1 chr1_114064189     ASom    C    G        0      0        2 
   1 chr1_114064189     HCab    C    G        0      0        2 
   1 chr1_114064189     HPrz    C    G        0      0        2 
   1 chr1_114064189     ZBoe    C    G        0      0        2 
   1 chr1_114064189     ZGre    C    G        0      0        2 
   1 chr1_114064189     ZHar    C    G        1      2        2 
   1 chr1_114064189   Sample    C    G        0      0        2 
   1 chr1_114108340     AAsi    A    C        0      0        2 
   1 chr1_114108340     AKia    A    C        0      0        2 
   1 chr1_114108340     AOna    A    C        0      0        2 
   1 chr1_114108340     ASom    A    C        0      0        2 
   1 chr1_114108340     HCab    A    C        0      0        2 
   1 chr1_114108340     HPrz    A    C        0      0        2 
   1 chr1_114108340     ZBoe    A    C      0.5      1        2 
   1 chr1_114108340     ZGre    A    C        0      0        2 
   1 chr1_114108340     ZHar    A    C        0      0        2 
   1 chr1_114108340   Sample    A    C        0      0        2 
   1 chr1_114111537     AAsi    T    G        0      0        2 
   1 chr1_114111537     AKia    T    G        0      0        2 
   1 chr1_114111537     AOna    T    G      0.5      1        2 
   1 chr1_114111537     ASom    T    G        0      0        2 
   1 chr1_114111537     HCab    T    G        0      0        2 
   1 chr1_114111537     HPrz    T    G        0      0        2 
   1 chr1_114111537     ZBoe    T    G        0      0        2 
   1 chr1_114111537     ZGre    T    G        0      0        2 
   1 chr1_114111537     ZHar    T    G        0      0        2 
   1 chr1_114111537   Sample    T    G        0      0        2 
   1 chr1_114150662     AAsi    T    G        0      0        2 
   1 chr1_114150662     AKia    T    G        0      0        2 
   1 chr1_114150662     AOna    T    G        0      0        2 
   1 chr1_114150662     ASom    T    G        0      0        2 
   1 chr1_114150662     HCab    T    G        1      2        2 
   1 chr1_114150662     HPrz    T    G        1      2        2 
   1 chr1_114150662     ZBoe    T    G        0      0        2 
   1 chr1_114150662     ZGre    T    G        0      0        2 
   1 chr1_114150662     ZHar    T    G        0      0        2 
   1 chr1_114150662   Sample    T    G        0      0        2 
   1 chr1_114166826     AAsi    G    C        0      0        2 
   1 chr1_114166826     AKia    G    C        0      0        2 
   1 chr1_114166826     AOna    G    C        0      0        2 
   1 chr1_114166826     ASom    G    C        0      0        2 
   1 chr1_114166826     HCab    G    C        0      0        2 
   1 chr1_114166826     HPrz    G    C        1      2        2 
   1 chr1_114166826     ZBoe    G    C        0      0        2 
   1 chr1_114166826     ZGre    G    C        0      0        2 
   1 chr1_114166826     ZHar    G    C        0      0        2 
   1 chr1_114166826   Sample    G    C        0      0        2 
   1 chr1_114169479     AAsi    T    G        0      0        2 
   1 chr1_114169479     AKia    T    G        0      0        2 
   1 chr1_114169479     AOna    T    G        0      0        2 
   1 chr1_114169479     ASom    T    G        0      0        2 
   1 chr1_114169479     HCab    T    G        0      0        2 
   1 chr1_114169479     HPrz    T    G        0      0        2 
   1 chr1_114169479     ZBoe    T    G        0      0        2 
   1 chr1_114169479     ZGre    T    G        0      0        2 
   1 chr1_114169479     ZHar    T    G        1      2        2 
   1 chr1_114169479   Sample    T    G        0      0        2 
   1 chr1_114184447     AAsi    G    T        1      2        2 
   1 chr1_114184447     AKia    G    T        0      0        2 
   1 chr1_114184447     AOna    G    T        0      0        2 
   1 chr1_114184447     ASom    G    T        0      0        2 
   1 chr1_114184447     HCab    G    T        0      0        2 
   1 chr1_114184447     HPrz    G    T        0      0        2 
   1 chr1_114184447     ZBoe    G    T        0      0        2 
   1 chr1_114184447     ZGre    G    T        0      0        2 
   1 chr1_114184447     ZHar    G    T        0      0        2 
   1 chr1_114184447   Sample    G    T        1      2        2 
   1 chr1_114243531     AAsi    C    G        1      2        2 
   1 chr1_114243531     AKia    C    G        0      0        2 
   1 chr1_114243531     AOna    C    G        0      0        2 
   1 chr1_114243531     ASom    C    G        0      0        2 
   1 chr1_114243531     HCab    C    G        0      0        2 
   1 chr1_114243531     HPrz    C    G        0      0        2 
   1 chr1_114243531     ZBoe    C    G        0      0        2 
   1 chr1_114243531     ZGre    C    G        0      0        2 
   1 chr1_114243531     ZHar    C    G        0      0        2 
   1 chr1_114243531   Sample    C    G        0      0        2 
   1 chr1_114327381     AAsi    T    G        0      0        2 
   1 chr1_114327381     AKia    T    G        1      2        2 
   1 chr1_114327381     AOna    T    G        1      2        2 
   1 chr1_114327381     ASom    T    G        0      0        2 
   1 chr1_114327381     HCab    T    G        0      0        2 
   1 chr1_114327381     HPrz    T    G        0      0        2 
   1 chr1_114327381     ZBoe    T    G        0      0        2 
   1 chr1_114327381     ZGre    T    G        0      0        2 
   1 chr1_114327381     ZHar    T    G        0      0        2 
   1 chr1_114327381   Sample    T    G        0      0        2 
   1 chr1_114334930     AAsi    C    G        0      0        2 
   1 chr1_114334930     AKia    C    G        0      0        2 
   1 chr1_114334930     AOna    C    G        0      0        2 
   1 chr1_114334930     ASom    C    G        0      0        2 
   1 chr1_114334930     HCab    C    G        0      0        2 
   1 chr1_114334930     HPrz    C    G        0      0        2 
   1 chr1_114334930     ZBoe    C    G      0.5      1        2 
   1 chr1_114334930     ZGre    C    G        0      0        2 
   1 chr1_114334930     ZHar    C    G        0      0        2 
   1 chr1_114334930   Sample    C    G        0      0        2 
   1 chr1_114341879     AAsi    G    T        0      0        2 
   1 chr1_114341879     AKia    G    T        1      2        2 
   1 chr1_114341879     AOna    G    T        0      0        2 
   1 chr1_114341879     ASom    G    T        0      0        2 
   1 chr1_114341879     HCab    G    T        0      0        2 
   1 chr1_114341879     HPrz    G    T        0      0        2 
   1 chr1_114341879     ZBoe    G    T        0      0        2 
   1 chr1_114341879     ZGre    G    T        0      0        2 
   1 chr1_114341879     ZHar    G    T        0      0        2 
   1 chr1_114341879   Sample    G    T        0      0        2 
   1 chr1_114362947     AAsi    A    T        0      0        2 
   1 chr1_114362947     AKia    A    T        0      0        2 
   1 chr1_114362947     AOna    A    T        0      0        2 
   1 chr1_114362947     ASom    A    T        0      0        2 
   1 chr1_114362947     HCab    A    T        1      2        2 
   1 chr1_114362947     HPrz    A    T        1      2        2 
   1 chr1_114362947     ZBoe    A    T        0      0        2 
   1 chr1_114362947     ZGre    A    T        0      0        2 
   1 chr1_114362947     ZHar    A    T        0      0        2 
   1 chr1_114362947   Sample    A    T        0      0        2 
   1 chr1_114376283     AAsi    A    C        0      0        2 
   1 chr1_114376283     AKia    A    C        1      2        2 
   1 chr1_114376283     AOna    A    C        0      0        2 
   1 chr1_114376283     ASom    A    C        0      0        2 
   1 chr1_114376283     HCab    A    C        0      0        2 
   1 chr1_114376283     HPrz    A    C        0      0        2 
   1 chr1_114376283     ZBoe    A    C        0      0        2 
   1 chr1_114376283     ZGre    A    C        0      0        2 
   1 chr1_114376283     ZHar    A    C        0      0        2 
   1 chr1_114376283   Sample    A    C        0      0        2 
   1 chr1_114377649     AAsi    G    C        0      0        2 
   1 chr1_114377649     AKia    G    C        0      0        2 
   1 chr1_114377649     AOna    G    C        0      0        2 
   1 chr1_114377649     ASom    G    C        0      0        2 
   1 chr1_114377649     HCab    G    C        0      0        2 
   1 chr1_114377649     HPrz    G    C        0      0        2 
   1 chr1_114377649     ZBoe    G    C      0.5      1        2 
   1 chr1_114377649     ZGre    G    C        0      0        2 
   1 chr1_114377649     ZHar    G    C        0      0        2 
   1 chr1_114377649   Sample    G    C        0      0        2 
   1 chr1_114402481     AAsi    G    C        1      2        2 
   1 chr1_114402481     AKia    G    C        0      0        2 
   1 chr1_114402481     AOna    G    C        0      0        2 
   1 chr1_114402481     ASom    G    C        1      2        2 
   1 chr1_114402481     HCab    G    C        0      0        2 
   1 chr1_114402481     HPrz    G    C        0      0        2 
   1 chr1_114402481     ZBoe    G    C        0      0        2 
   1 chr1_114402481     ZGre    G    C        0      0        2 
   1 chr1_114402481     ZHar    G    C        0      0        2 
   1 chr1_114402481   Sample    G    C        1      2        2 
   1 chr1_114408679     AAsi    C    A        0      0        2 
   1 chr1_114408679     AKia    C    A        0      0        2 
   1 chr1_114408679     AOna    C    A      0.5      1        2 
   1 chr1_114408679     ASom    C    A        0      0        2 
   1 chr1_114408679     HCab    C    A        0      0        2 
   1 chr1_114408679     HPrz    C    A        0      0        2 
   1 chr1_114408679     ZBoe    C    A        0      0        2 
   1 chr1_114408679     ZGre    C    A        0      0        2 
   1 chr1_114408679     ZHar    C    A        0      0        2 
   1 chr1_114408679   Sample    C    A        0      0        2 
   1 chr1_114441609     AAsi    A    T        0      0        2 
   1 chr1_114441609     AKia    A    T        0      0        2 
   1 chr1_114441609     AOna    A    T        0      0        2 
   1 chr1_114441609     ASom    A    T        0      0        2 
   1 chr1_114441609     HCab    A    T        0      0        2 
   1 chr1_114441609     HPrz    A    T        0      0        2 
   1 chr1_114441609     ZBoe    A    T        0      0        2 
   1 chr1_114441609     ZGre    A    T        1      2        2 
   1 chr1_114441609     ZHar    A    T        0      0        2 
   1 chr1_114441609   Sample    A    T        0      0        2 
   1 chr1_114458951     AAsi    G    T        0      0        2 
   1 chr1_114458951     AKia    G    T        0      0        2 
   1 chr1_114458951     AOna    G    T        0      0        2 
   1 chr1_114458951     ASom    G    T        0      0        2 
   1 chr1_114458951     HCab    G    T        0      0        2 
   1 chr1_114458951     HPrz    G    T      0.5      1        2 
   1 chr1_114458951     ZBoe    G    T        0      0        2 
   1 chr1_114458951     ZGre    G    T        0      0        2 
   1 chr1_114458951     ZHar    G    T        0      0        2 
   1 chr1_114458951   Sample    G    T        0      0        2 
   1 chr1_114541666     AAsi    T    A        0      0        2 
   1 chr1_114541666     AKia    T    A        0      0        2 
   1 chr1_114541666     AOna    T    A        0      0        2 
   1 chr1_114541666     ASom    T    A        0      0        2 
   1 chr1_114541666     HCab    T    A        0      0        2 
   1 chr1_114541666     HPrz    T    A        0      0        2 
   1 chr1_114541666     ZBoe    T    A        0      0        2 
   1 chr1_114541666     ZGre    T    A        0      0        2 
   1 chr1_114541666     ZHar    T    A        1      2        2 
   1 chr1_114541666   Sample    T    A        0      0        2 
   1 chr1_114555716     AAsi    A    T        0      0        2 
   1 chr1_114555716     AKia    A    T        0      0        2 
   1 chr1_114555716     AOna    A    T        0      0        2 
   1 chr1_114555716     ASom    A    T        0      0        2 
   1 chr1_114555716     HCab    A    T        0      0        2 
   1 chr1_114555716     HPrz    A    T        0      0        2 
   1 chr1_114555716     ZBoe    A    T        0      0        2 
   1 chr1_114555716     ZGre    A    T        0      0        2 
   1 chr1_114555716     ZHar    A    T        1      2        2 
   1 chr1_114555716   Sample    A    T        0      0        2 
   1 chr1_114562395     AAsi    C    G        0      0        2 
   1 chr1_114562395     AKia    C    G        0      0        2 
   1 chr1_114562395     AOna    C    G        0      0        2 
   1 chr1_114562395     ASom    C    G        0      0        2 
   1 chr1_114562395     HCab    C    G        1      2        2 
   1 chr1_114562395     HPrz    C    G        1      2        2 
   1 chr1_114562395     ZBoe    C    G        0      0        2 
   1 chr1_114562395     ZGre    C    G        0      0        2 
   1 chr1_114562395     ZHar    C    G        0      0        2 
   1 chr1_114562395   Sample    C    G        0      0        2 
   1 chr1_114578838     AAsi    A    T        0      0        2 
   1 chr1_114578838     AKia    A    T        0      0        2 
   1 chr1_114578838     AOna    A    T        0      0        2 
   1 chr1_114578838     ASom    A    T        0      0        2 
   1 chr1_114578838     HCab    A    T        0      0        2 
   1 chr1_114578838     HPrz    A    T        0      0        2 
   1 chr1_114578838     ZBoe    A    T        1      2        2 
   1 chr1_114578838     ZGre    A    T        0      0        2 
   1 chr1_114578838     ZHar    A    T        0      0        2 
   1 chr1_114578838   Sample    A    T        0      0        2 
   1 chr1_114579116     AAsi    G    T        0      0        2 
   1 chr1_114579116     AKia    G    T        0      0        2 
   1 chr1_114579116     AOna    G    T        0      0        2 
   1 chr1_114579116     ASom    G    T        0      0        2 
   1 chr1_114579116     HCab    G    T        1      2        2 
   1 chr1_114579116     HPrz    G    T        1      2        2 
   1 chr1_114579116     ZBoe    G    T        0      0        2 
   1 chr1_114579116     ZGre    G    T        0      0        2 
   1 chr1_114579116     ZHar    G    T        0      0        2 
   1 chr1_114579116   Sample    G    T        0      0        2 
   1 chr1_114613482     AAsi    C    A        0      0        2 
   1 chr1_114613482     AKia    C    A        0      0        2 
   1 chr1_114613482     AOna    C    A        0      0        2 
   1 chr1_114613482     ASom    C    A        0      0        2 
   1 chr1_114613482     HCab    C    A        0      0        2 
   1 chr1_114613482     HPrz    C    A        0      0        2 
   1 chr1_114613482     ZBoe    C    A        0      0        2 
   1 chr1_114613482     ZGre    C    A        0      0        2 
   1 chr1_114613482     ZHar    C    A        1      2        2 
   1 chr1_114613482   Sample    C    A        0      0        2 
   1 chr1_114620272     AAsi    G    C        1      2        2 
   1 chr1_114620272     AKia    G    C        0      0        2 
   1 chr1_114620272     AOna    G    C        0      0        2 
   1 chr1_114620272     ASom    G    C        0      0        2 
   1 chr1_114620272     HCab    G    C        0      0        2 
   1 chr1_114620272     HPrz    G    C        0      0        2 
   1 chr1_114620272     ZBoe    G    C        0      0        2 
   1 chr1_114620272     ZGre    G    C        0      0        2 
   1 chr1_114620272     ZHar    G    C        0      0        2 
   1 chr1_114620272   Sample    G    C        1      2        2 
   1 chr1_114640489     AAsi    G    T        0      0        2 
   1 chr1_114640489     AKia    G    T        0      0        2 
   1 chr1_114640489     AOna    G    T        0      0        2 
   1 chr1_114640489     ASom    G    T        0      0        2 
   1 chr1_114640489     HCab    G    T        1      2        2 
   1 chr1_114640489     HPrz    G    T        1      2        2 
   1 chr1_114640489     ZBoe    G    T        0      0        2 
   1 chr1_114640489     ZGre    G    T        0      0        2 
   1 chr1_114640489     ZHar    G    T        0      0        2 
   1 chr1_114640489   Sample    G    T        0      0        2 
   1 chr1_114662356     AAsi    G    T        1      2        2 
   1 chr1_114662356     AKia    G    T        0      0        2 
   1 chr1_114662356     AOna    G    T        0      0        2 
   1 chr1_114662356     ASom    G    T        1      2        2 
   1 chr1_114662356     HCab    G    T        0      0        2 
   1 chr1_114662356     HPrz    G    T        0      0        2 
   1 chr1_114662356     ZBoe    G    T        0      0        2 
   1 chr1_114662356     ZGre    G    T        0      0        2 
   1 chr1_114662356     ZHar    G    T        0      0        2 
   1 chr1_114662356   Sample    G    T        1      2        2 
   1 chr1_114665429     AAsi    C    G        0      0        2 
   1 chr1_114665429     AKia    C    G        0      0        2 
   1 chr1_114665429     AOna    C    G        0      0        2 
   1 chr1_114665429     ASom    C    G        0      0        2 
   1 chr1_114665429     HCab    C    G      0.5      1        2 
   1 chr1_114665429     HPrz    C    G        1      2        2 
   1 chr1_114665429     ZBoe    C    G        0      0        2 
   1 chr1_114665429     ZGre    C    G        0      0        2 
   1 chr1_114665429     ZHar    C    G        0      0        2 
   1 chr1_114665429   Sample    C    G        0      0        2 
   1 chr1_114698845     AAsi    G    T        0      0        2 
   1 chr1_114698845     AKia    G    T        0      0        2 
   1 chr1_114698845     AOna    G    T      0.5      1        2 
   1 chr1_114698845     ASom    G    T        0      0        2 
   1 chr1_114698845     HCab    G    T        0      0        2 
   1 chr1_114698845     HPrz    G    T        0      0        2 
   1 chr1_114698845     ZBoe    G    T        0      0        2 
   1 chr1_114698845     ZGre    G    T        0      0        2 
   1 chr1_114698845     ZHar    G    T        0      0        2 
   1 chr1_114698845   Sample    G    T        0      0        2 
   1 chr1_114748648     AAsi    T    A        0      0        2 
   1 chr1_114748648     AKia    T    A        0      0        2 
   1 chr1_114748648     AOna    T    A        0      0        2 
   1 chr1_114748648     ASom    T    A        0      0        2 
   1 chr1_114748648     HCab    T    A        0      0        2 
   1 chr1_114748648     HPrz    T    A        0      0        2 
   1 chr1_114748648     ZBoe    T    A        1      2        2 
   1 chr1_114748648     ZGre    T    A        1      2        2 
   1 chr1_114748648     ZHar    T    A        1      2        2 
   1 chr1_114748648   Sample    T    A        0      0        2 
   1 chr1_114750542     AAsi    T    A        0      0        2 
   1 chr1_114750542     AKia    T    A        0      0        2 
   1 chr1_114750542     AOna    T    A        0      0        2 
   1 chr1_114750542     ASom    T    A        0      0        2 
   1 chr1_114750542     HCab    T    A        0      0        2 
   1 chr1_114750542     HPrz    T    A        0      0        2 
   1 chr1_114750542     ZBoe    T    A        1      2        2 
   1 chr1_114750542     ZGre    T    A        1      2        2 
   1 chr1_114750542     ZHar    T    A        1      2        2 
   1 chr1_114750542   Sample    T    A        0      0        2 
   1 chr1_114759123     AAsi    T    G        0      0        2 
   1 chr1_114759123     AKia    T    G        0      0        2 
   1 chr1_114759123     AOna    T    G      0.5      1        2 
   1 chr1_114759123     ASom    T    G        0      0        2 
   1 chr1_114759123     HCab    T    G        0      0        2 
   1 chr1_114759123     HPrz    T    G        0      0        2 
   1 chr1_114759123     ZBoe    T    G        0      0        2 
   1 chr1_114759123     ZGre    T    G        0      0        2 
   1 chr1_114759123     ZHar    T    G        0      0        2 
   1 chr1_114759123   Sample    T    G        0      0        2 
   1 chr1_114759639     AAsi    A    C        0      0        2 
   1 chr1_114759639     AKia    A    C      0.5      1        2 
   1 chr1_114759639     AOna    A    C        0      0        2 
   1 chr1_114759639     ASom    A    C        0      0        2 
   1 chr1_114759639     HCab    A    C        0      0        2 
   1 chr1_114759639     HPrz    A    C        0      0        2 
   1 chr1_114759639     ZBoe    A    C        0      0        2 
   1 chr1_114759639     ZGre    A    C        0      0        2 
   1 chr1_114759639     ZHar    A    C        0      0        2 
   1 chr1_114759639   Sample    A    C        0      0        2 
   1 chr1_114765626     AAsi    G    C        0      0        2 
   1 chr1_114765626     AKia    G    C        0      0        2 
   1 chr1_114765626     AOna    G    C        0      0        2 
   1 chr1_114765626     ASom    G    C        0      0        2 
   1 chr1_114765626     HCab    G    C        0      0        2 
   1 chr1_114765626     HPrz    G    C      0.5      1        2 
   1 chr1_114765626     ZBoe    G    C        0      0        2 
   1 chr1_114765626     ZGre    G    C        0      0        2 
   1 chr1_114765626     ZHar    G    C        0      0        2 
   1 chr1_114765626   Sample    G    C        0      0        2 
   1 chr1_114820968     AAsi    A    C        0      0        2 
   1 chr1_114820968     AKia    A    C        0      0        2 
   1 chr1_114820968     AOna    A    C        0      0        2 
   1 chr1_114820968     ASom    A    C        0      0        2 
   1 chr1_114820968     HCab    A    C        0      0        2 
   1 chr1_114820968     HPrz    A    C        0      0        2 
   1 chr1_114820968     ZBoe    A    C        0      0        2 
   1 chr1_114820968     ZGre    A    C      0.5      1        2 
   1 chr1_114820968     ZHar    A    C        0      0        2 
   1 chr1_114820968   Sample    A    C        0      0        2 
   1 chr1_114857213     AAsi    T    G        0      0        2 
   1 chr1_114857213     AKia    T    G        0      0        2 
   1 chr1_114857213     AOna    T    G        0      0        2 
   1 chr1_114857213     ASom    T    G        0      0        2 
   1 chr1_114857213     HCab    T    G        1      2        2 
   1 chr1_114857213     HPrz    T    G        1      2        2 
   1 chr1_114857213     ZBoe    T    G        0      0        2 
   1 chr1_114857213     ZGre    T    G        0      0        2 
   1 chr1_114857213     ZHar    T    G        0      0        2 
   1 chr1_114857213   Sample    T    G        0      0        2 
   1 chr1_114862316     AAsi    G    C        0      0        2 
   1 chr1_114862316     AKia    G    C        0      0        2 
   1 chr1_114862316     AOna    G    C        0      0        2 
   1 chr1_114862316     ASom    G    C        0      0        2 
   1 chr1_114862316     HCab    G    C        0      0        2 
   1 chr1_114862316     HPrz    G    C      0.5      1        2 
   1 chr1_114862316     ZBoe    G    C        0      0        2 
   1 chr1_114862316     ZGre    G    C        0      0        2 
   1 chr1_114862316     ZHar    G    C        0      0        2 
   1 chr1_114862316   Sample    G    C        0      0        2 
   1 chr1_114880072     AAsi    T    G        1      2        2 
   1 chr1_114880072     AKia    T    G        1      2        2 
   1 chr1_114880072     AOna    T    G        1      2        2 
   1 chr1_114880072     ASom    T    G        1      2        2 
   1 chr1_114880072     HCab    T    G        0      0        2 
   1 chr1_114880072     HPrz    T    G        0      0        2 
   1 chr1_114880072     ZBoe    T    G        0      0        2 
   1 chr1_114880072     ZGre    T    G        0      0        2 
   1 chr1_114880072     ZHar    T    G        0      0        2 
   1 chr1_114880072   Sample    T    G        1      2        2 
   1 chr1_114887410     AAsi    C    A        1      2        2 
   1 chr1_114887410     AKia    C    A        0      0        2 
   1 chr1_114887410     AOna    C    A      0.5      1        2 
   1 chr1_114887410     ASom    C    A        1      2        2 
   1 chr1_114887410     HCab    C    A        0      0        2 
   1 chr1_114887410     HPrz    C    A        0      0        2 
   1 chr1_114887410     ZBoe    C    A        0      0        2 
   1 chr1_114887410     ZGre    C    A        0      0        2 
   1 chr1_114887410     ZHar    C    A        0      0        2 
   1 chr1_114887410   Sample    C    A        1      2        2 
   1 chr1_114894618     AAsi    G    C        0      0        2 
   1 chr1_114894618     AKia    G    C        0      0        2 
   1 chr1_114894618     AOna    G    C        0      0        2 
   1 chr1_114894618     ASom    G    C        0      0        2 
   1 chr1_114894618     HCab    G    C        1      2        2 
   1 chr1_114894618     HPrz    G    C        1      2        2 
   1 chr1_114894618     ZBoe    G    C        0      0        2 
   1 chr1_114894618     ZGre    G    C        0      0        2 
   1 chr1_114894618     ZHar    G    C        0      0        2 
   1 chr1_114894618   Sample    G    C        0      0        2 
   1 chr1_114897418     AAsi    G    C        0      0        2 
   1 chr1_114897418     AKia    G    C        0      0        2 
   1 chr1_114897418     AOna    G    C        0      0        2 
   1 chr1_114897418     ASom    G    C        0      0        2 
   1 chr1_114897418     HCab    G    C        0      0        2 
   1 chr1_114897418     HPrz    G    C        0      0        2 
   1 chr1_114897418     ZBoe    G    C        0      0        2 
   1 chr1_114897418     ZGre    G    C        0      0        2 
   1 chr1_114897418     ZHar    G    C      0.5      1        2 
   1 chr1_114897418   Sample    G    C        0      0        2 
   1 chr1_114957163     AAsi    G    C        0      0        2 
   1 chr1_114957163     AKia    G    C        0      0        2 
   1 chr1_114957163     AOna    G    C        0      0        2 
   1 chr1_114957163     ASom    G    C        0      0        2 
   1 chr1_114957163     HCab    G    C        1      2        2 
   1 chr1_114957163     HPrz    G    C        1      2        2 
   1 chr1_114957163     ZBoe    G    C        0      0        2 
   1 chr1_114957163     ZGre    G    C        0      0        2 
   1 chr1_114957163     ZHar    G    C        0      0        2 
   1 chr1_114957163   Sample    G    C        0      0        2 
   1 chr1_114971143     AAsi    A    C        0      0        2 
   1 chr1_114971143     AKia    A    C        0      0        2 
   1 chr1_114971143     AOna    A    C        0      0        2 
   1 chr1_114971143     ASom    A    C        0      0        2 
   1 chr1_114971143     HCab    A    C        0      0        2 
   1 chr1_114971143     HPrz    A    C      0.5      1        2 
   1 chr1_114971143     ZBoe    A    C        0      0        2 
   1 chr1_114971143     ZGre    A    C        0      0        2 
   1 chr1_114971143     ZHar    A    C        0      0        2 
   1 chr1_114971143   Sample    A    C        0      0        2 
   1 chr1_114996934     AAsi    G    T        0      0        2 
   1 chr1_114996934     AKia    G    T        0      0        2 
   1 chr1_114996934     AOna    G    T        0      0        2 
   1 chr1_114996934     ASom    G    T        0      0        2 
   1 chr1_114996934     HCab    G    T        1      2        2 
   1 chr1_114996934     HPrz    G    T        1      2        2 
   1 chr1_114996934     ZBoe    G    T        0      0        2 
   1 chr1_114996934     ZGre    G    T        0      0        2 
   1 chr1_114996934     ZHar    G    T        0      0        2 
   1 chr1_114996934   Sample    G    T        0      0        2 
   1 chr1_115077450     AAsi    A    C        0      0        2 
   1 chr1_115077450     AKia    A    C        0      0        2 
   1 chr1_115077450     AOna    A    C        0      0        2 
   1 chr1_115077450     ASom    A    C        0      0        2 
   1 chr1_115077450     HCab    A    C        0      0        2 
   1 chr1_115077450     HPrz    A    C        0      0        2 
   1 chr1_115077450     ZBoe    A    C        0      0        2 
   1 chr1_115077450     ZGre    A    C        0      0        2 
   1 chr1_115077450     ZHar    A    C      0.5      1        2 
   1 chr1_115077450   Sample    A    C        0      0        2 
   1 chr1_115080642     AAsi    T    G        0      0        2 
   1 chr1_115080642     AKia    T    G        0      0        2 
   1 chr1_115080642     AOna    T    G      0.5      1        2 
   1 chr1_115080642     ASom    T    G        0      0        2 
   1 chr1_115080642     HCab    T    G        0      0        2 
   1 chr1_115080642     HPrz    T    G        0      0        2 
   1 chr1_115080642     ZBoe    T    G        0      0        2 
   1 chr1_115080642     ZGre    T    G        0      0        2 
   1 chr1_115080642     ZHar    T    G        0      0        2 
   1 chr1_115080642   Sample    T    G        0      0        2 
   1 chr1_115114090     AAsi    T    G        0      0        2 
   1 chr1_115114090     AKia    T    G        0      0        2 
   1 chr1_115114090     AOna    T    G        0      0        2 
   1 chr1_115114090     ASom    T    G        0      0        2 
   1 chr1_115114090     HCab    T    G        1      2        2 
   1 chr1_115114090     HPrz    T    G        1      2        2 
   1 chr1_115114090     ZBoe    T    G        0      0        2 
   1 chr1_115114090     ZGre    T    G        0      0        2 
   1 chr1_115114090     ZHar    T    G        0      0        2 
   1 chr1_115114090   Sample    T    G        0      0        2 
   1 chr1_115171163     AAsi    G    C        0      0        2 
   1 chr1_115171163     AKia    G    C        0      0        2 
   1 chr1_115171163     AOna    G    C        0      0        2 
   1 chr1_115171163     ASom    G    C        1      2        2 
   1 chr1_115171163     HCab    G    C        0      0        2 
   1 chr1_115171163     HPrz    G    C        0      0        2 
   1 chr1_115171163     ZBoe    G    C        0      0        2 
   1 chr1_115171163     ZGre    G    C        0      0        2 
   1 chr1_115171163     ZHar    G    C        0      0        2 
   1 chr1_115171163   Sample    G    C        0      0        2 
   1 chr1_115176204     AAsi    T    G        0      0        2 
   1 chr1_115176204     AKia    T    G        0      0        2 
   1 chr1_115176204     AOna    T    G        0      0        2 
   1 chr1_115176204     ASom    T    G        0      0        2 
   1 chr1_115176204     HCab    T    G        0      0        2 
   1 chr1_115176204     HPrz    T    G        0      0        2 
   1 chr1_115176204     ZBoe    T    G      0.5      1        2 
   1 chr1_115176204     ZGre    T    G        0      0        2 
   1 chr1_115176204     ZHar    T    G        0      0        2 
   1 chr1_115176204   Sample    T    G        0      0        2 
   1 chr1_115199555     AAsi    C    G        0      0        2 
   1 chr1_115199555     AKia    C    G        0      0        2 
   1 chr1_115199555     AOna    C    G        0      0        2 
   1 chr1_115199555     ASom    C    G        0      0        2 
   1 chr1_115199555     HCab    C    G        1      2        2 
   1 chr1_115199555     HPrz    C    G        1      2        2 
   1 chr1_115199555     ZBoe    C    G        0      0        2 
   1 chr1_115199555     ZGre    C    G        0      0        2 
   1 chr1_115199555     ZHar    C    G        0      0        2 
   1 chr1_115199555   Sample    C    G        0      0        2 
   1 chr1_115204041     AAsi    C    G        0      0        2 
   1 chr1_115204041     AKia    C    G        0      0        2 
   1 chr1_115204041     AOna    C    G        1      2        2 
   1 chr1_115204041     ASom    C    G        0      0        2 
   1 chr1_115204041     HCab    C    G        0      0        2 
   1 chr1_115204041     HPrz    C    G        0      0        2 
   1 chr1_115204041     ZBoe    C    G        0      0        2 
   1 chr1_115204041     ZGre    C    G        0      0        2 
   1 chr1_115204041     ZHar    C    G        0      0        2 
   1 chr1_115204041   Sample    C    G        0      0        2 
   1 chr1_115204441     AAsi    G    T        0      0        2 
   1 chr1_115204441     AKia    G    T        0      0        2 
   1 chr1_115204441     AOna    G    T        0      0        2 
   1 chr1_115204441     ASom    G    T        1      2        2 
   1 chr1_115204441     HCab    G    T        0      0        2 
   1 chr1_115204441     HPrz    G    T        0      0        2 
   1 chr1_115204441     ZBoe    G    T        0      0        2 
   1 chr1_115204441     ZGre    G    T        0      0        2 
   1 chr1_115204441     ZHar    G    T        0      0        2 
   1 chr1_115204441   Sample    G    T        0      0        2 
   1 chr1_115210345     AAsi    T    A        0      0        2 
   1 chr1_115210345     AKia    T    A        0      0        2 
   1 chr1_115210345     AOna    T    A      0.5      1        2 
   1 chr1_115210345     ASom    T    A        0      0        2 
   1 chr1_115210345     HCab    T    A        0      0        2 
   1 chr1_115210345     HPrz    T    A        0      0        2 
   1 chr1_115210345     ZBoe    T    A        0      0        2 
   1 chr1_115210345     ZGre    T    A        0      0        2 
   1 chr1_115210345     ZHar    T    A        0      0        2 
   1 chr1_115210345   Sample    T    A        0      0        2 
   1 chr1_115214060     AAsi    C    G        0      0        2 
   1 chr1_115214060     AKia    C    G        0      0        2 
   1 chr1_115214060     AOna    C    G        0      0        2 
   1 chr1_115214060     ASom    C    G        0      0        2 
   1 chr1_115214060     HCab    C    G        1      2        2 
   1 chr1_115214060     HPrz    C    G        1      2        2 
   1 chr1_115214060     ZBoe    C    G        0      0        2 
   1 chr1_115214060     ZGre    C    G        0      0        2 
   1 chr1_115214060     ZHar    C    G        0      0        2 
   1 chr1_115214060   Sample    C    G        0      0        2 
   1 chr1_115228844     AAsi    T    A        0      0        2 
   1 chr1_115228844     AKia    T    A        0      0        2 
   1 chr1_115228844     AOna    T    A        0      0        2 
   1 chr1_115228844     ASom    T    A        1      2        2 
   1 chr1_115228844     HCab    T    A        0      0        2 
   1 chr1_115228844     HPrz    T    A        0      0        2 
   1 chr1_115228844     ZBoe    T    A        0      0        2 
   1 chr1_115228844     ZGre    T    A        0      0        2 
   1 chr1_115228844     ZHar    T    A        0      0        2 
   1 chr1_115228844   Sample    T    A        0      0        2 
   1 chr1_115238794     AAsi    T    G        0      0        2 
   1 chr1_115238794     AKia    T    G        0      0        2 
   1 chr1_115238794     AOna    T    G        0      0        2 
   1 chr1_115238794     ASom    T    G        0      0        2 
   1 chr1_115238794     HCab    T    G        0      0        2 
   1 chr1_115238794     HPrz    T    G        0      0        2 
   1 chr1_115238794     ZBoe    T    G        0      0        2 
   1 chr1_115238794     ZGre    T    G        1      2        2 
   1 chr1_115238794     ZHar    T    G        0      0        2 
   1 chr1_115238794   Sample    T    G        0      0        2 
   1 chr1_115259310     AAsi    C    G        0      0        2 
   1 chr1_115259310     AKia    C    G        0      0        2 
   1 chr1_115259310     AOna    C    G      0.5      1        2 
   1 chr1_115259310     ASom    C    G        0      0        2 
   1 chr1_115259310     HCab    C    G        0      0        2 
   1 chr1_115259310     HPrz    C    G        0      0        2 
   1 chr1_115259310     ZBoe    C    G        0      0        2 
   1 chr1_115259310     ZGre    C    G        0      0        2 
   1 chr1_115259310     ZHar    C    G        0      0        2 
   1 chr1_115259310   Sample    C    G        0      0        2 
   1 chr1_115260458     AAsi    G    C        0      0        2 
   1 chr1_115260458     AKia    G    C        0      0        2 
   1 chr1_115260458     AOna    G    C        0      0        2 
   1 chr1_115260458     ASom    G    C        0      0        2 
   1 chr1_115260458     HCab    G    C        1      2        2 
   1 chr1_115260458     HPrz    G    C        1      2        2 
   1 chr1_115260458     ZBoe    G    C        0      0        2 
   1 chr1_115260458     ZGre    G    C        0      0        2 
   1 chr1_115260458     ZHar    G    C        0      0        2 
   1 chr1_115260458   Sample    G    C        0      0        2 
   1 chr1_115278407     AAsi    A    C        0      0        2 
   1 chr1_115278407     AKia    A    C      0.5      1        2 
   1 chr1_115278407     AOna    A    C        0      0        2 
   1 chr1_115278407     ASom    A    C        0      0        2 
   1 chr1_115278407     HCab    A    C        0      0        2 
   1 chr1_115278407     HPrz    A    C        0      0        2 
   1 chr1_115278407     ZBoe    A    C        0      0        2 
   1 chr1_115278407     ZGre    A    C        0      0        2 
   1 chr1_115278407     ZHar    A    C        0      0        2 
   1 chr1_115278407   Sample    A    C        0      0        2 
   1 chr1_115315681     AAsi    G    C        0      0        2 
   1 chr1_115315681     AKia    G    C        0      0        2 
   1 chr1_115315681     AOna    G    C        0      0        2 
   1 chr1_115315681     ASom    G    C        0      0        2 
   1 chr1_115315681     HCab    G    C        1      2        2 
   1 chr1_115315681     HPrz    G    C        1      2        2 
   1 chr1_115315681     ZBoe    G    C        0      0        2 
   1 chr1_115315681     ZGre    G    C        0      0        2 
   1 chr1_115315681     ZHar    G    C        0      0        2 
   1 chr1_115315681   Sample    G    C        0      0        2 
   1 chr1_115327084     AAsi    C    G        0      0        2 
   1 chr1_115327084     AKia    C    G        0      0        2 
   1 chr1_115327084     AOna    C    G        0      0        2 
   1 chr1_115327084     ASom    C    G        0      0        2 
   1 chr1_115327084     HCab    C    G        0      0        2 
   1 chr1_115327084     HPrz    C    G        0      0        2 
   1 chr1_115327084     ZBoe    C    G        0      0        2 
   1 chr1_115327084     ZGre    C    G        1      2        2 
   1 chr1_115327084     ZHar    C    G        0      0        2 
   1 chr1_115327084   Sample    C    G        0      0        2 
   1 chr1_115335176     AAsi    T    G        0      0        2 
   1 chr1_115335176     AKia    T    G      0.5      1        2 
   1 chr1_115335176     AOna    T    G        0      0        2 
   1 chr1_115335176     ASom    T    G        0      0        2 
   1 chr1_115335176     HCab    T    G        0      0        2 
   1 chr1_115335176     HPrz    T    G        0      0        2 
   1 chr1_115335176     ZBoe    T    G        0      0        2 
   1 chr1_115335176     ZGre    T    G        0      0        2 
   1 chr1_115335176     ZHar    T    G        0      0        2 
   1 chr1_115335176   Sample    T    G        0      0        2 
   1 chr1_115336622     AAsi    C    A        0      0        2 
   1 chr1_115336622     AKia    C    A        0      0        2 
   1 chr1_115336622     AOna    C    A        0      0        2 
   1 chr1_115336622     ASom    C    A        0      0        2 
   1 chr1_115336622     HCab    C    A        1      2        2 
   1 chr1_115336622     HPrz    C    A        1      2        2 
   1 chr1_115336622     ZBoe    C    A        0      0        2 
   1 chr1_115336622     ZGre    C    A        0      0        2 
   1 chr1_115336622     ZHar    C    A        0      0        2 
   1 chr1_115336622   Sample    C    A        0      0        2 
   1 chr1_115349186     AAsi    C    A        0      0        2 
   1 chr1_115349186     AKia    C    A      0.5      1        2 
   1 chr1_115349186     AOna    C    A      0.5      1        2 
   1 chr1_115349186     ASom    C    A        0      0        2 
   1 chr1_115349186     HCab    C    A        0      0        2 
   1 chr1_115349186     HPrz    C    A        0      0        2 
   1 chr1_115349186     ZBoe    C    A        0      0        2 
   1 chr1_115349186     ZGre    C    A        0      0        2 
   1 chr1_115349186     ZHar    C    A        0      0        2 
   1 chr1_115349186   Sample    C    A        0      0        2 
   1 chr1_115353211     AAsi    T    G        1      2        2 
   1 chr1_115353211     AKia    T    G        0      0        2 
   1 chr1_115353211     AOna    T    G        0      0        2 
   1 chr1_115353211     ASom    T    G        1      2        2 
   1 chr1_115353211     HCab    T    G        0      0        2 
   1 chr1_115353211     HPrz    T    G        0      0        2 
   1 chr1_115353211     ZBoe    T    G        0      0        2 
   1 chr1_115353211     ZGre    T    G        0      0        2 
   1 chr1_115353211     ZHar    T    G        0      0        2 
   1 chr1_115353211   Sample    T    G        1      2        2 
   1 chr1_115369663     AAsi    C    A        0      0        2 
   1 chr1_115369663     AKia    C    A        0      0        2 
   1 chr1_115369663     AOna    C    A        0      0        2 
   1 chr1_115369663     ASom    C    A        0      0        2 
   1 chr1_115369663     HCab    C    A        0      0        2 
   1 chr1_115369663     HPrz    C    A        0      0        2 
   1 chr1_115369663     ZBoe    C    A      0.5      1        2 
   1 chr1_115369663     ZGre    C    A        0      0        2 
   1 chr1_115369663     ZHar    C    A        0      0        2 
   1 chr1_115369663   Sample    C    A        0      0        2 
   1 chr1_115396482     AAsi    C    G        0      0        2 
   1 chr1_115396482     AKia    C    G        0      0        2 
   1 chr1_115396482     AOna    C    G        0      0        2 
   1 chr1_115396482     ASom    C    G        0      0        2 
   1 chr1_115396482     HCab    C    G        1      2        2 
   1 chr1_115396482     HPrz    C    G        0      0        2 
   1 chr1_115396482     ZBoe    C    G        0      0        2 
   1 chr1_115396482     ZGre    C    G        0      0        2 
   1 chr1_115396482     ZHar    C    G        0      0        2 
   1 chr1_115396482   Sample    C    G        0      0        2 
   1 chr1_115397100     AAsi    C    G        0      0        2 
   1 chr1_115397100     AKia    C    G        0      0        2 
   1 chr1_115397100     AOna    C    G        0      0        2 
   1 chr1_115397100     ASom    C    G        0      0        2 
   1 chr1_115397100     HCab    C    G        1      2        2 
   1 chr1_115397100     HPrz    C    G        1      2        2 
   1 chr1_115397100     ZBoe    C    G        0      0        2 
   1 chr1_115397100     ZGre    C    G        0      0        2 
   1 chr1_115397100     ZHar    C    G        0      0        2 
   1 chr1_115397100   Sample    C    G        0      0        2 
   1 chr1_115402242     AAsi    T    G        0      0        2 
   1 chr1_115402242     AKia    T    G      0.5      1        2 
   1 chr1_115402242     AOna    T    G      0.5      1        2 
   1 chr1_115402242     ASom    T    G        0      0        2 
   1 chr1_115402242     HCab    T    G        0      0        2 
   1 chr1_115402242     HPrz    T    G        0      0        2 
   1 chr1_115402242     ZBoe    T    G        0      0        2 
   1 chr1_115402242     ZGre    T    G        0      0        2 
   1 chr1_115402242     ZHar    T    G        0      0        2 
   1 chr1_115402242   Sample    T    G        0      0        2 
   1 chr1_115413764     AAsi    T    G        0      0        2 
   1 chr1_115413764     AKia    T    G        0      0        2 
   1 chr1_115413764     AOna    T    G        0      0        2 
   1 chr1_115413764     ASom    T    G        0      0        2 
   1 chr1_115413764     HCab    T    G        1      2        2 
   1 chr1_115413764     HPrz    T    G        1      2        2 
   1 chr1_115413764     ZBoe    T    G        0      0        2 
   1 chr1_115413764     ZGre    T    G        0      0        2 
   1 chr1_115413764     ZHar    T    G        0      0        2 
   1 chr1_115413764   Sample    T    G        0      0        2 
   1 chr1_115424580     AAsi    A    C        0      0        2 
   1 chr1_115424580     AKia    A    C        0      0        2 
   1 chr1_115424580     AOna    A    C        0      0        2 
   1 chr1_115424580     ASom    A    C        0      0        2 
   1 chr1_115424580     HCab    A    C        0      0        2 
   1 chr1_115424580     HPrz    A    C        0      0        2 
   1 chr1_115424580     ZBoe    A    C      0.5      1        2 
   1 chr1_115424580     ZGre    A    C        0      0        2 
   1 chr1_115424580     ZHar    A    C        0      0        2 
   1 chr1_115424580   Sample    A    C        0      0        2 
   1 chr1_115468941     AAsi    C    A      0.5      1        2 
   1 chr1_115468941     AKia    C    A        0      0        2 
   1 chr1_115468941     AOna    C    A        0      0        2 
   1 chr1_115468941     ASom    C    A        0      0        2 
   1 chr1_115468941     HCab    C    A        0      0        2 
   1 chr1_115468941     HPrz    C    A        0      0        2 
   1 chr1_115468941     ZBoe    C    A        0      0        2 
   1 chr1_115468941     ZGre    C    A        0      0        2 
   1 chr1_115468941     ZHar    C    A        0      0        2 
   1 chr1_115468941   Sample    C    A        0      0        2 
   1 chr1_115475548     AAsi    C    G        0      0        2 
   1 chr1_115475548     AKia    C    G        0      0        2 
   1 chr1_115475548     AOna    C    G        0      0        2 
   1 chr1_115475548     ASom    C    G        0      0        2 
   1 chr1_115475548     HCab    C    G        1      2        2 
   1 chr1_115475548     HPrz    C    G        1      2        2 
   1 chr1_115475548     ZBoe    C    G        0      0        2 
   1 chr1_115475548     ZGre    C    G        0      0        2 
   1 chr1_115475548     ZHar    C    G        0      0        2 
   1 chr1_115475548   Sample    C    G        0      0        2 
   1 chr1_115475747     AAsi    A    T        0      0        2 
   1 chr1_115475747     AKia    A    T        0      0        2 
   1 chr1_115475747     AOna    A    T        0      0        2 
   1 chr1_115475747     ASom    A    T        0      0        2 
   1 chr1_115475747     HCab    A    T        1      2        2 
   1 chr1_115475747     HPrz    A    T        1      2        2 
   1 chr1_115475747     ZBoe    A    T        0      0        2 
   1 chr1_115475747     ZGre    A    T        0      0        2 
   1 chr1_115475747     ZHar    A    T        0      0        2 
   1 chr1_115475747   Sample    A    T        0      0        2 
   1 chr1_115482780     AAsi    T    G        0      0        2 
   1 chr1_115482780     AKia    T    G        0      0        2 
   1 chr1_115482780     AOna    T    G        0      0        2 
   1 chr1_115482780     ASom    T    G        0      0        2 
   1 chr1_115482780     HCab    T    G        0      0        2 
   1 chr1_115482780     HPrz    T    G        0      0        2 
   1 chr1_115482780     ZBoe    T    G        0      0        2 
   1 chr1_115482780     ZGre    T    G        0      0        2 
   1 chr1_115482780     ZHar    T    G        1      2        2 
   1 chr1_115482780   Sample    T    G        0      0        2 
   1 chr1_115496997     AAsi    C    G        0      0        2 
   1 chr1_115496997     AKia    C    G        0      0        2 
   1 chr1_115496997     AOna    C    G        0      0        2 
   1 chr1_115496997     ASom    C    G        0      0        2 
   1 chr1_115496997     HCab    C    G        0      0        2 
   1 chr1_115496997     HPrz    C    G        0      0        2 
   1 chr1_115496997     ZBoe    C    G        0      0        2 
   1 chr1_115496997     ZGre    C    G      0.5      1        2 
   1 chr1_115496997     ZHar    C    G        0      0        2 
   1 chr1_115496997   Sample    C    G        0      0        2 
   1 chr1_115499295     AAsi    C    A        0      0        2 
   1 chr1_115499295     AKia    C    A        0      0        2 
   1 chr1_115499295     AOna    C    A        0      0        2 
   1 chr1_115499295     ASom    C    A        0      0        2 
   1 chr1_115499295     HCab    C    A        0      0        2 
   1 chr1_115499295     HPrz    C    A        0      0        2 
   1 chr1_115499295     ZBoe    C    A        1      2        2 
   1 chr1_115499295     ZGre    C    A      0.5      1        2 
   1 chr1_115499295     ZHar    C    A        0      0        2 
   1 chr1_115499295   Sample    C    A        0      0        2 
   1 chr1_115523256     AAsi    C    A        0      0        2 
   1 chr1_115523256     AKia    C    A        0      0        2 
   1 chr1_115523256     AOna    C    A        0      0        2 
   1 chr1_115523256     ASom    C    A        0      0        2 
   1 chr1_115523256     HCab    C    A      0.5      1        2 
   1 chr1_115523256     HPrz    C    A        1      2        2 
   1 chr1_115523256     ZBoe    C    A        0      0        2 
   1 chr1_115523256     ZGre    C    A        0      0        2 
   1 chr1_115523256     ZHar    C    A        0      0        2 
   1 chr1_115523256   Sample    C    A        0      0        2 
   1 chr1_115535734     AAsi    A    C        0      0        2 
   1 chr1_115535734     AKia    A    C        1      2        2 
   1 chr1_115535734     AOna    A    C      0.5      1        2 
   1 chr1_115535734     ASom    A    C        0      0        2 
   1 chr1_115535734     HCab    A    C        0      0        2 
   1 chr1_115535734     HPrz    A    C        0      0        2 
   1 chr1_115535734     ZBoe    A    C        0      0        2 
   1 chr1_115535734     ZGre    A    C        0      0        2 
   1 chr1_115535734     ZHar    A    C        0      0        2 
   1 chr1_115535734   Sample    A    C        0      0        2 
   1 chr1_115546039     AAsi    G    C        0      0        2 
   1 chr1_115546039     AKia    G    C        1      2        2 
   1 chr1_115546039     AOna    G    C      0.5      1        2 
   1 chr1_115546039     ASom    G    C        0      0        2 
   1 chr1_115546039     HCab    G    C        0      0        2 
   1 chr1_115546039     HPrz    G    C        0      0        2 
   1 chr1_115546039     ZBoe    G    C        0      0        2 
   1 chr1_115546039     ZGre    G    C        0      0        2 
   1 chr1_115546039     ZHar    G    C        0      0        2 
   1 chr1_115546039   Sample    G    C        0      0        2 
   1 chr1_115558544     AAsi    A    T        0      0        2 
   1 chr1_115558544     AKia    A    T        0      0        2 
   1 chr1_115558544     AOna    A    T        0      0        2 
   1 chr1_115558544     ASom    A    T        0      0        2 
   1 chr1_115558544     HCab    A    T        0      0        2 
   1 chr1_115558544     HPrz    A    T        0      0        2 
   1 chr1_115558544     ZBoe    A    T      0.5      1        2 
   1 chr1_115558544     ZGre    A    T        1      2        2 
   1 chr1_115558544     ZHar    A    T        0      0        2 
   1 chr1_115558544   Sample    A    T        0      0        2 
   1 chr1_115564512     AAsi    C    A        0      0        2 
   1 chr1_115564512     AKia    C    A        0      0        2 
   1 chr1_115564512     AOna    C    A        0      0        2 
   1 chr1_115564512     ASom    C    A        0      0        2 
   1 chr1_115564512     HCab    C    A        0      0        2 
   1 chr1_115564512     HPrz    C    A      0.5      1        2 
   1 chr1_115564512     ZBoe    C    A        0      0        2 
   1 chr1_115564512     ZGre    C    A        0      0        2 
   1 chr1_115564512     ZHar    C    A        0      0        2 
   1 chr1_115564512   Sample    C    A        0      0        2 
   1 chr1_115599075     AAsi    T    G        0      0        2 
   1 chr1_115599075     AKia    T    G        0      0        2 
   1 chr1_115599075     AOna    T    G        0      0        2 
   1 chr1_115599075     ASom    T    G        0      0        2 
   1 chr1_115599075     HCab    T    G        1      2        2 
   1 chr1_115599075     HPrz    T    G        1      2        2 
   1 chr1_115599075     ZBoe    T    G        0      0        2 
   1 chr1_115599075     ZGre    T    G        0      0        2 
   1 chr1_115599075     ZHar    T    G        0      0        2 
   1 chr1_115599075   Sample    T    G        0      0        2 
   1 chr1_115603164     AAsi    T    G        1      2        2 
   1 chr1_115603164     AKia    T    G        0      0        2 
   1 chr1_115603164     AOna    T    G        0      0        2 
   1 chr1_115603164     ASom    T    G        1      2        2 
   1 chr1_115603164     HCab    T    G        0      0        2 
   1 chr1_115603164     HPrz    T    G        0      0        2 
   1 chr1_115603164     ZBoe    T    G        0      0        2 
   1 chr1_115603164     ZGre    T    G        0      0        2 
   1 chr1_115603164     ZHar    T    G        0      0        2 
   1 chr1_115603164   Sample    T    G        0      0        2 
   1 chr1_115616162     AAsi    T    G        0      0        2 
   1 chr1_115616162     AKia    T    G        0      0        2 
   1 chr1_115616162     AOna    T    G        0      0        2 
   1 chr1_115616162     ASom    T    G        0      0        2 
   1 chr1_115616162     HCab    T    G        0      0        2 
   1 chr1_115616162     HPrz    T    G        0      0        2 
   1 chr1_115616162     ZBoe    T    G        0      0        2 
   1 chr1_115616162     ZGre    T    G        0      0        2 
   1 chr1_115616162     ZHar    T    G        1      2        2 
   1 chr1_115616162   Sample    T    G        0      0        2 
   1 chr1_115645590     AAsi    G    T        0      0        2 
   1 chr1_115645590     AKia    G    T        0      0        2 
   1 chr1_115645590     AOna    G    T        0      0        2 
   1 chr1_115645590     ASom    G    T        0      0        2 
   1 chr1_115645590     HCab    G    T      0.5      1        2 
   1 chr1_115645590     HPrz    G    T        0      0        2 
   1 chr1_115645590     ZBoe    G    T        0      0        2 
   1 chr1_115645590     ZGre    G    T        0      0        2 
   1 chr1_115645590     ZHar    G    T        0      0        2 
   1 chr1_115645590   Sample    G    T        0      0        2 
   1 chr1_115648159     AAsi    T    A        0      0        2 
   1 chr1_115648159     AKia    T    A        0      0        2 
   1 chr1_115648159     AOna    T    A        0      0        2 
   1 chr1_115648159     ASom    T    A        0      0        2 
   1 chr1_115648159     HCab    T    A        0      0        2 
   1 chr1_115648159     HPrz    T    A        0      0        2 
   1 chr1_115648159     ZBoe    T    A        0      0        2 
   1 chr1_115648159     ZGre    T    A        1      2        2 
   1 chr1_115648159     ZHar    T    A        0      0        2 
   1 chr1_115648159   Sample    T    A        0      0        2 
   1 chr1_115650476     AAsi    T    G        0      0        2 
   1 chr1_115650476     AKia    T    G        0      0        2 
   1 chr1_115650476     AOna    T    G        0      0        2 
   1 chr1_115650476     ASom    T    G        0      0        2 
   1 chr1_115650476     HCab    T    G        0      0        2 
   1 chr1_115650476     HPrz    T    G        0      0        2 
   1 chr1_115650476     ZBoe    T    G        0      0        2 
   1 chr1_115650476     ZGre    T    G        1      2        2 
   1 chr1_115650476     ZHar    T    G        0      0        2 
   1 chr1_115650476   Sample    T    G        0      0        2 
   1 chr1_115658912     AAsi    G    C        0      0        2 
   1 chr1_115658912     AKia    G    C        0      0        2 
   1 chr1_115658912     AOna    G    C      0.5      1        2 
   1 chr1_115658912     ASom    G    C        0      0        2 
   1 chr1_115658912     HCab    G    C        0      0        2 
   1 chr1_115658912     HPrz    G    C        0      0        2 
   1 chr1_115658912     ZBoe    G    C        0      0        2 
   1 chr1_115658912     ZGre    G    C        0      0        2 
   1 chr1_115658912     ZHar    G    C        0      0        2 
   1 chr1_115658912   Sample    G    C        0      0        2 
   1 chr1_115665541     AAsi    T    A        0      0        2 
   1 chr1_115665541     AKia    T    A        0      0        2 
   1 chr1_115665541     AOna    T    A        0      0        2 
   1 chr1_115665541     ASom    T    A        0      0        2 
   1 chr1_115665541     HCab    T    A        1      2        2 
   1 chr1_115665541     HPrz    T    A        1      2        2 
   1 chr1_115665541     ZBoe    T    A        0      0        2 
   1 chr1_115665541     ZGre    T    A        0      0        2 
   1 chr1_115665541     ZHar    T    A        0      0        2 
   1 chr1_115665541   Sample    T    A        0      0        2 
   1 chr1_115674873     AAsi    G    T        1      2        2 
   1 chr1_115674873     AKia    G    T        1      2        2 
   1 chr1_115674873     AOna    G    T        1      2        2 
   1 chr1_115674873     ASom    G    T        1      2        2 
   1 chr1_115674873     HCab    G    T        0      0        2 
   1 chr1_115674873     HPrz    G    T        0      0        2 
   1 chr1_115674873     ZBoe    G    T        0      0        2 
   1 chr1_115674873     ZGre    G    T        0      0        2 
   1 chr1_115674873     ZHar    G    T        0      0        2 
   1 chr1_115674873   Sample    G    T        1      2        2 
   1 chr1_115687159     AAsi    C    G        0      0        2 
   1 chr1_115687159     AKia    C    G        0      0        2 
   1 chr1_115687159     AOna    C    G        0      0        2 
   1 chr1_115687159     ASom    C    G        0      0        2 
   1 chr1_115687159     HCab    C    G        0      0        2 
   1 chr1_115687159     HPrz    C    G        0      0        2 
   1 chr1_115687159     ZBoe    C    G        0      0        2 
   1 chr1_115687159     ZGre    C    G        1      2        2 
   1 chr1_115687159     ZHar    C    G        0      0        2 
   1 chr1_115687159   Sample    C    G        0      0        2 
   1 chr1_115689449     AAsi    T    A        0      0        2 
   1 chr1_115689449     AKia    T    A        0      0        2 
   1 chr1_115689449     AOna    T    A      0.5      1        2 
   1 chr1_115689449     ASom    T    A        0      0        2 
   1 chr1_115689449     HCab    T    A        0      0        2 
   1 chr1_115689449     HPrz    T    A        0      0        2 
   1 chr1_115689449     ZBoe    T    A        0      0        2 
   1 chr1_115689449     ZGre    T    A        0      0        2 
   1 chr1_115689449     ZHar    T    A        0      0        2 
   1 chr1_115689449   Sample    T    A        0      0        2 
   1 chr1_115690766     AAsi    G    C        0      0        2 
   1 chr1_115690766     AKia    G    C        0      0        2 
   1 chr1_115690766     AOna    G    C        0      0        2 
   1 chr1_115690766     ASom    G    C        0      0        2 
   1 chr1_115690766     HCab    G    C        0      0        2 
   1 chr1_115690766     HPrz    G    C        0      0        2 
   1 chr1_115690766     ZBoe    G    C      0.5      1        2 
   1 chr1_115690766     ZGre    G    C        0      0        2 
   1 chr1_115690766     ZHar    G    C        0      0        2 
   1 chr1_115690766   Sample    G    C        0      0        2 
   1 chr1_115690979     AAsi    G    C        0      0        2 
   1 chr1_115690979     AKia    G    C        0      0        2 
   1 chr1_115690979     AOna    G    C        0      0        2 
   1 chr1_115690979     ASom    G    C        0      0        2 
   1 chr1_115690979     HCab    G    C        0      0        2 
   1 chr1_115690979     HPrz    G    C        0      0        2 
   1 chr1_115690979     ZBoe    G    C        1      2        2 
   1 chr1_115690979     ZGre    G    C        1      2        2 
   1 chr1_115690979     ZHar    G    C        1      2        2 
   1 chr1_115690979   Sample    G    C        0      0        2 
   1 chr1_115692044     AAsi    A    C        0      0        2 
   1 chr1_115692044     AKia    A    C        0      0        2 
   1 chr1_115692044     AOna    A    C        0      0        2 
   1 chr1_115692044     ASom    A    C        0      0        2 
   1 chr1_115692044     HCab    A    C        0      0        2 
   1 chr1_115692044     HPrz    A    C        0      0        2 
   1 chr1_115692044     ZBoe    A    C      0.5      1        2 
   1 chr1_115692044     ZGre    A    C        0      0        2 
   1 chr1_115692044     ZHar    A    C        0      0        2 
   1 chr1_115692044   Sample    A    C        0      0        2 
   1 chr1_115709507     AAsi    A    C        1      2        2 
   1 chr1_115709507     AKia    A    C        0      0        2 
   1 chr1_115709507     AOna    A    C        0      0        2 
   1 chr1_115709507     ASom    A    C        1      2        2 
   1 chr1_115709507     HCab    A    C        0      0        2 
   1 chr1_115709507     HPrz    A    C        0      0        2 
   1 chr1_115709507     ZBoe    A    C        0      0        2 
   1 chr1_115709507     ZGre    A    C        0      0        2 
   1 chr1_115709507     ZHar    A    C        0      0        2 
   1 chr1_115709507   Sample    A    C        0      0        2 
   1 chr1_115719440     AAsi    C    G        0      0        2 
   1 chr1_115719440     AKia    C    G        0      0        2 
   1 chr1_115719440     AOna    C    G        0      0        2 
   1 chr1_115719440     ASom    C    G        0      0        2 
   1 chr1_115719440     HCab    C    G        0      0        2 
   1 chr1_115719440     HPrz    C    G        0      0        2 
   1 chr1_115719440     ZBoe    C    G        0      0        2 
   1 chr1_115719440     ZGre    C    G        0      0        2 
   1 chr1_115719440     ZHar    C    G        1      2        2 
   1 chr1_115719440   Sample    C    G        0      0        2 
   1 chr1_115725145     AAsi    T    G        0      0        2 
   1 chr1_115725145     AKia    T    G        0      0        2 
   1 chr1_115725145     AOna    T    G        0      0        2 
   1 chr1_115725145     ASom    T    G        0      0        2 
   1 chr1_115725145     HCab    T    G        0      0        2 
   1 chr1_115725145     HPrz    T    G        0      0        2 
   1 chr1_115725145     ZBoe    T    G        0      0        2 
   1 chr1_115725145     ZGre    T    G        1      2        2 
   1 chr1_115725145     ZHar    T    G        0      0        2 
   1 chr1_115725145   Sample    T    G        0      0        2 
   1 chr1_115734310     AAsi    G    C        0      0        2 
   1 chr1_115734310     AKia    G    C        0      0        2 
   1 chr1_115734310     AOna    G    C        0      0        2 
   1 chr1_115734310     ASom    G    C        0      0        2 
   1 chr1_115734310     HCab    G    C        0      0        2 
   1 chr1_115734310     HPrz    G    C        0      0        2 
   1 chr1_115734310     ZBoe    G    C        0      0        2 
   1 chr1_115734310     ZGre    G    C        1      2        2 
   1 chr1_115734310     ZHar    G    C        0      0        2 
   1 chr1_115734310   Sample    G    C        0      0        2 
   1 chr1_115735199     AAsi    T    G        0      0        2 
   1 chr1_115735199     AKia    T    G        0      0        2 
   1 chr1_115735199     AOna    T    G        0      0        2 
   1 chr1_115735199     ASom    T    G        0      0        2 
   1 chr1_115735199     HCab    T    G        0      0        2 
   1 chr1_115735199     HPrz    T    G        0      0        2 
   1 chr1_115735199     ZBoe    T    G      0.5      1        2 
   1 chr1_115735199     ZGre    T    G        0      0        2 
   1 chr1_115735199     ZHar    T    G        0      0        2 
   1 chr1_115735199   Sample    T    G        0      0        2 
   1 chr1_115737234     AAsi    G    C        0      0        2 
   1 chr1_115737234     AKia    G    C        0      0        2 
   1 chr1_115737234     AOna    G    C        0      0        2 
   1 chr1_115737234     ASom    G    C        0      0        2 
   1 chr1_115737234     HCab    G    C        0      0        2 
   1 chr1_115737234     HPrz    G    C        0      0        2 
   1 chr1_115737234     ZBoe    G    C      0.5      1        2 
   1 chr1_115737234     ZGre    G    C        0      0        2 
   1 chr1_115737234     ZHar    G    C        0      0        2 
   1 chr1_115737234   Sample    G    C        0      0        2 
   1 chr1_115741381     AAsi    C    A        0      0        2 
   1 chr1_115741381     AKia    C    A        0      0        2 
   1 chr1_115741381     AOna    C    A        0      0        2 
   1 chr1_115741381     ASom    C    A        0      0        2 
   1 chr1_115741381     HCab    C    A      0.5      1        2 
   1 chr1_115741381     HPrz    C    A        0      0        2 
   1 chr1_115741381     ZBoe    C    A        0      0        2 
   1 chr1_115741381     ZGre    C    A        0      0        2 
   1 chr1_115741381     ZHar    C    A        0      0        2 
   1 chr1_115741381   Sample    C    A        0      0        2 
   1 chr1_115746585     AAsi    G    T        0      0        2 
   1 chr1_115746585     AKia    G    T        0      0        2 
   1 chr1_115746585     AOna    G    T        0      0        2 
   1 chr1_115746585     ASom    G    T        0      0        2 
   1 chr1_115746585     HCab    G    T      0.5      1        2 
   1 chr1_115746585     HPrz    G    T        0      0        2 
   1 chr1_115746585     ZBoe    G    T        0      0        2 
   1 chr1_115746585     ZGre    G    T        0      0        2 
   1 chr1_115746585     ZHar    G    T        0      0        2 
   1 chr1_115746585   Sample    G    T        0      0        2 
   1 chr1_115764829     AAsi    A    C        0      0        2 
   1 chr1_115764829     AKia    A    C        0      0        2 
   1 chr1_115764829     AOna    A    C        0      0        2 
   1 chr1_115764829     ASom    A    C        0      0        2 
   1 chr1_115764829     HCab    A    C        0      0        2 
   1 chr1_115764829     HPrz    A    C        0      0        2 
   1 chr1_115764829     ZBoe    A    C        0      0        2 
   1 chr1_115764829     ZGre    A    C        1      2        2 
   1 chr1_115764829     ZHar    A    C        0      0        2 
   1 chr1_115764829   Sample    A    C        0      0        2 
   1 chr1_115774823     AAsi    A    T        0      0        2 
   1 chr1_115774823     AKia    A    T        0      0        2 
   1 chr1_115774823     AOna    A    T        0      0        2 
   1 chr1_115774823     ASom    A    T        0      0        2 
   1 chr1_115774823     HCab    A    T        0      0        2 
   1 chr1_115774823     HPrz    A    T        0      0        2 
   1 chr1_115774823     ZBoe    A    T        0      0        2 
   1 chr1_115774823     ZGre    A    T        0      0        2 
   1 chr1_115774823     ZHar    A    T        1      2        2 
   1 chr1_115774823   Sample    A    T        0      0        2 
   1 chr1_115783370     AAsi    A    C        0      0        2 
   1 chr1_115783370     AKia    A    C        0      0        2 
   1 chr1_115783370     AOna    A    C        0      0        2 
   1 chr1_115783370     ASom    A    C        0      0        2 
   1 chr1_115783370     HCab    A    C        0      0        2 
   1 chr1_115783370     HPrz    A    C        0      0        2 
   1 chr1_115783370     ZBoe    A    C        0      0        2 
   1 chr1_115783370     ZGre    A    C        0      0        2 
   1 chr1_115783370     ZHar    A    C        1      2        2 
   1 chr1_115783370   Sample    A    C        0      0        2 
   1 chr1_115783814     AAsi    T    A        0      0        2 
   1 chr1_115783814     AKia    T    A        0      0        2 
   1 chr1_115783814     AOna    T    A        0      0        2 
   1 chr1_115783814     ASom    T    A        0      0        2 
   1 chr1_115783814     HCab    T    A        0      0        2 
   1 chr1_115783814     HPrz    T    A      0.5      1        2 
   1 chr1_115783814     ZBoe    T    A        0      0        2 
   1 chr1_115783814     ZGre    T    A        0      0        2 
   1 chr1_115783814     ZHar    T    A        0      0        2 
   1 chr1_115783814   Sample    T    A        0      0        2 
   1 chr1_115810865     AAsi    T    G        0      0        2 
   1 chr1_115810865     AKia    T    G        0      0        2 
   1 chr1_115810865     AOna    T    G        0      0        2 
   1 chr1_115810865     ASom    T    G        0      0        2 
   1 chr1_115810865     HCab    T    G        0      0        2 
   1 chr1_115810865     HPrz    T    G        0      0        2 
   1 chr1_115810865     ZBoe    T    G        0      0        2 
   1 chr1_115810865     ZGre    T    G        1      2        2 
   1 chr1_115810865     ZHar    T    G        0      0        2 
   1 chr1_115810865   Sample    T    G        0      0        2 
   1 chr1_115836552     AAsi    G    C        0      0        2 
   1 chr1_115836552     AKia    G    C        0      0        2 
   1 chr1_115836552     AOna    G    C        0      0        2 
   1 chr1_115836552     ASom    G    C        0      0        2 
   1 chr1_115836552     HCab    G    C        1      2        2 
   1 chr1_115836552     HPrz    G    C        1      2        2 
   1 chr1_115836552     ZBoe    G    C        0      0        2 
   1 chr1_115836552     ZGre    G    C        0      0        2 
   1 chr1_115836552     ZHar    G    C        0      0        2 
   1 chr1_115836552   Sample    G    C        0      0        2 
   1 chr1_115848321     AAsi    G    C        0      0        2 
   1 chr1_115848321     AKia    G    C        0      0        2 
   1 chr1_115848321     AOna    G    C        0      0        2 
   1 chr1_115848321     ASom    G    C        0      0        2 
   1 chr1_115848321     HCab    G    C        1      2        2 
   1 chr1_115848321     HPrz    G    C        0      0        2 
   1 chr1_115848321     ZBoe    G    C        0      0        2 
   1 chr1_115848321     ZGre    G    C        0      0        2 
   1 chr1_115848321     ZHar    G    C        0      0        2 
   1 chr1_115848321   Sample    G    C        0      0        2 
   1 chr1_115875271     AAsi    G    C      0.5      1        2 
   1 chr1_115875271     AKia    G    C        0      0        2 
   1 chr1_115875271     AOna    G    C        0      0        2 
   1 chr1_115875271     ASom    G    C        0      0        2 
   1 chr1_115875271     HCab    G    C        0      0        2 
   1 chr1_115875271     HPrz    G    C        0      0        2 
   1 chr1_115875271     ZBoe    G    C        0      0        2 
   1 chr1_115875271     ZGre    G    C        0      0        2 
   1 chr1_115875271     ZHar    G    C        0      0        2 
   1 chr1_115875271   Sample    G    C        0      0        2 
   1 chr1_115881281     AAsi    A    T        0      0        2 
   1 chr1_115881281     AKia    A    T        0      0        2 
   1 chr1_115881281     AOna    A    T        0      0        2 
   1 chr1_115881281     ASom    A    T        0      0        2 
   1 chr1_115881281     HCab    A    T        1      2        2 
   1 chr1_115881281     HPrz    A    T        1      2        2 
   1 chr1_115881281     ZBoe    A    T        0      0        2 
   1 chr1_115881281     ZGre    A    T        0      0        2 
   1 chr1_115881281     ZHar    A    T        0      0        2 
   1 chr1_115881281   Sample    A    T        0      0        2 
   1 chr1_115882444     AAsi    T    G        0      0        2 
   1 chr1_115882444     AKia    T    G        0      0        2 
   1 chr1_115882444     AOna    T    G        0      0        2 
   1 chr1_115882444     ASom    T    G        0      0        2 
   1 chr1_115882444     HCab    T    G        0      0        2 
   1 chr1_115882444     HPrz    T    G        0      0        2 
   1 chr1_115882444     ZBoe    T    G      0.5      1        2 
   1 chr1_115882444     ZGre    T    G        0      0        2 
   1 chr1_115882444     ZHar    T    G        0      0        2 
   1 chr1_115882444   Sample    T    G        0      0        2 
   1 chr1_115907193     AAsi    A    C        0      0        2 
   1 chr1_115907193     AKia    A    C        0      0        2 
   1 chr1_115907193     AOna    A    C        0      0        2 
   1 chr1_115907193     ASom    A    C        0      0        2 
   1 chr1_115907193     HCab    A    C        0      0        2 
   1 chr1_115907193     HPrz    A    C        0      0        2 
   1 chr1_115907193     ZBoe    A    C        0      0        2 
   1 chr1_115907193     ZGre    A    C      0.5      1        2 
   1 chr1_115907193     ZHar    A    C        0      0        2 
   1 chr1_115907193   Sample    A    C        0      0        2 
   1 chr1_115920682     AAsi    G    C      0.5      1        2 
   1 chr1_115920682     AKia    G    C        0      0        2 
   1 chr1_115920682     AOna    G    C        0      0        2 
   1 chr1_115920682     ASom    G    C        1      2        2 
   1 chr1_115920682     HCab    G    C        0      0        2 
   1 chr1_115920682     HPrz    G    C        0      0        2 
   1 chr1_115920682     ZBoe    G    C        0      0        2 
   1 chr1_115920682     ZGre    G    C        0      0        2 
   1 chr1_115920682     ZHar    G    C        0      0        2 
   1 chr1_115920682   Sample    G    C        0      0        2 
   1 chr1_115926135     AAsi    T    G        0      0        2 
   1 chr1_115926135     AKia    T    G        0      0        2 
   1 chr1_115926135     AOna    T    G        0      0        2 
   1 chr1_115926135     ASom    T    G        0      0        2 
   1 chr1_115926135     HCab    T    G        0      0        2 
   1 chr1_115926135     HPrz    T    G        0      0        2 
   1 chr1_115926135     ZBoe    T    G        0      0        2 
   1 chr1_115926135     ZGre    T    G        0      0        2 
   1 chr1_115926135     ZHar    T    G      0.5      1        2 
   1 chr1_115926135   Sample    T    G        0      0        2 
   1 chr1_115926950     AAsi    A    C        0      0        2 
   1 chr1_115926950     AKia    A    C        0      0        2 
   1 chr1_115926950     AOna    A    C        0      0        2 
   1 chr1_115926950     ASom    A    C        0      0        2 
   1 chr1_115926950     HCab    A    C        1      2        2 
   1 chr1_115926950     HPrz    A    C        1      2        2 
   1 chr1_115926950     ZBoe    A    C        0      0        2 
   1 chr1_115926950     ZGre    A    C        0      0        2 
   1 chr1_115926950     ZHar    A    C        0      0        2 
   1 chr1_115926950   Sample    A    C        0      0        2 
   1 chr1_115928019     AAsi    G    C        0      0        2 
   1 chr1_115928019     AKia    G    C        0      0        2 
   1 chr1_115928019     AOna    G    C      0.5      1        2 
   1 chr1_115928019     ASom    G    C        0      0        2 
   1 chr1_115928019     HCab    G    C        0      0        2 
   1 chr1_115928019     HPrz    G    C        0      0        2 
   1 chr1_115928019     ZBoe    G    C        0      0        2 
   1 chr1_115928019     ZGre    G    C        0      0        2 
   1 chr1_115928019     ZHar    G    C        0      0        2 
   1 chr1_115928019   Sample    G    C        0      0        2 
   1 chr1_115944768     AAsi    G    C        0      0        2 
   1 chr1_115944768     AKia    G    C        0      0        2 
   1 chr1_115944768     AOna    G    C        0      0        2 
   1 chr1_115944768     ASom    G    C        0      0        2 
   1 chr1_115944768     HCab    G    C      0.5      1        2 
   1 chr1_115944768     HPrz    G    C        0      0        2 
   1 chr1_115944768     ZBoe    G    C        0      0        2 
   1 chr1_115944768     ZGre    G    C        0      0        2 
   1 chr1_115944768     ZHar    G    C        0      0        2 
   1 chr1_115944768   Sample    G    C        0      0        2 
   1 chr1_115954698     AAsi    A    T        0      0        2 
   1 chr1_115954698     AKia    A    T        0      0        2 
   1 chr1_115954698     AOna    A    T      0.5      1        2 
   1 chr1_115954698     ASom    A    T        0      0        2 
   1 chr1_115954698     HCab    A    T        0      0        2 
   1 chr1_115954698     HPrz    A    T        0      0        2 
   1 chr1_115954698     ZBoe    A    T        0      0        2 
   1 chr1_115954698     ZGre    A    T        0      0        2 
   1 chr1_115954698     ZHar    A    T        0      0        2 
   1 chr1_115954698   Sample    A    T        0      0        2 
   1 chr1_115959060     AAsi    A    C        0      0        2 
   1 chr1_115959060     AKia    A    C        0      0        2 
   1 chr1_115959060     AOna    A    C        0      0        2 
   1 chr1_115959060     ASom    A    C        0      0        2 
   1 chr1_115959060     HCab    A    C        1      2        2 
   1 chr1_115959060     HPrz    A    C        1      2        2 
   1 chr1_115959060     ZBoe    A    C        0      0        2 
   1 chr1_115959060     ZGre    A    C        0      0        2 
   1 chr1_115959060     ZHar    A    C        0      0        2 
   1 chr1_115959060   Sample    A    C        0      0        2 
   1 chr1_115959445     AAsi    G    C        0      0        2 
   1 chr1_115959445     AKia    G    C        0      0        2 
   1 chr1_115959445     AOna    G    C        0      0        2 
   1 chr1_115959445     ASom    G    C        0      0        2 
   1 chr1_115959445     HCab    G    C        0      0        2 
   1 chr1_115959445     HPrz    G    C      0.5      1        2 
   1 chr1_115959445     ZBoe    G    C        0      0        2 
   1 chr1_115959445     ZGre    G    C        0      0        2 
   1 chr1_115959445     ZHar    G    C        0      0        2 
   1 chr1_115959445   Sample    G    C        0      0        2 
   1 chr1_115984802     AAsi    G    C        0      0        2 
   1 chr1_115984802     AKia    G    C        1      2        2 
   1 chr1_115984802     AOna    G    C      0.5      1        2 
   1 chr1_115984802     ASom    G    C        0      0        2 
   1 chr1_115984802     HCab    G    C        0      0        2 
   1 chr1_115984802     HPrz    G    C        0      0        2 
   1 chr1_115984802     ZBoe    G    C        0      0        2 
   1 chr1_115984802     ZGre    G    C        0      0        2 
   1 chr1_115984802     ZHar    G    C        0      0        2 
   1 chr1_115984802   Sample    G    C        0      0        2 
   1 chr1_115986493     AAsi    C    A        0      0        2 
   1 chr1_115986493     AKia    C    A        0      0        2 
   1 chr1_115986493     AOna    C    A        0      0        2 
   1 chr1_115986493     ASom    C    A        0      0        2 
   1 chr1_115986493     HCab    C    A        1      2        2 
   1 chr1_115986493     HPrz    C    A        1      2        2 
   1 chr1_115986493     ZBoe    C    A        0      0        2 
   1 chr1_115986493     ZGre    C    A        0      0        2 
   1 chr1_115986493     ZHar    C    A        0      0        2 
   1 chr1_115986493   Sample    C    A        0      0        2 
   1 chr1_115993296     AAsi    C    A        0      0        2 
   1 chr1_115993296     AKia    C    A        1      2        2 
   1 chr1_115993296     AOna    C    A      0.5      1        2 
   1 chr1_115993296     ASom    C    A        0      0        2 
   1 chr1_115993296     HCab    C    A        0      0        2 
   1 chr1_115993296     HPrz    C    A        0      0        2 
   1 chr1_115993296     ZBoe    C    A        0      0        2 
   1 chr1_115993296     ZGre    C    A        0      0        2 
   1 chr1_115993296     ZHar    C    A        0      0        2 
   1 chr1_115993296   Sample    C    A        0      0        2 
   1 chr1_116011640     AAsi    G    T        0      0        2 
   1 chr1_116011640     AKia    G    T        0      0        2 
   1 chr1_116011640     AOna    G    T        0      0        2 
   1 chr1_116011640     ASom    G    T        0      0        2 
   1 chr1_116011640     HCab    G    T        1      2        2 
   1 chr1_116011640     HPrz    G    T        1      2        2 
   1 chr1_116011640     ZBoe    G    T        0      0        2 
   1 chr1_116011640     ZGre    G    T        0      0        2 
   1 chr1_116011640     ZHar    G    T        0      0        2 
   1 chr1_116011640   Sample    G    T        0      0        2 
   1 chr1_116023585     AAsi    C    G        0      0        2 
   1 chr1_116023585     AKia    C    G      0.5      1        2 
   1 chr1_116023585     AOna    C    G        0      0        2 
   1 chr1_116023585     ASom    C    G        0      0        2 
   1 chr1_116023585     HCab    C    G        0      0        2 
   1 chr1_116023585     HPrz    C    G        0      0        2 
   1 chr1_116023585     ZBoe    C    G        0      0        2 
   1 chr1_116023585     ZGre    C    G        0      0        2 
   1 chr1_116023585     ZHar    C    G        0      0        2 
   1 chr1_116023585   Sample    C    G        0      0        2 
   1 chr1_116037324     AAsi    G    C        0      0        2 
   1 chr1_116037324     AKia    G    C        0      0        2 
   1 chr1_116037324     AOna    G    C        0      0        2 
   1 chr1_116037324     ASom    G    C        0      0        2 
   1 chr1_116037324     HCab    G    C        1      2        2 
   1 chr1_116037324     HPrz    G    C        1      2        2 
   1 chr1_116037324     ZBoe    G    C        0      0        2 
   1 chr1_116037324     ZGre    G    C        0      0        2 
   1 chr1_116037324     ZHar    G    C        0      0        2 
   1 chr1_116037324   Sample    G    C        0      0        2 
   1 chr1_116097574     AAsi    T    A        0      0        2 
   1 chr1_116097574     AKia    T    A        0      0        2 
   1 chr1_116097574     AOna    T    A      0.5      1        2 
   1 chr1_116097574     ASom    T    A        0      0        2 
   1 chr1_116097574     HCab    T    A        0      0        2 
   1 chr1_116097574     HPrz    T    A        0      0        2 
   1 chr1_116097574     ZBoe    T    A        0      0        2 
   1 chr1_116097574     ZGre    T    A        0      0        2 
   1 chr1_116097574     ZHar    T    A        0      0        2 
   1 chr1_116097574   Sample    T    A        0      0        2 
   1 chr1_116100788     AAsi    C    A        0      0        2 
   1 chr1_116100788     AKia    C    A        0      0        2 
   1 chr1_116100788     AOna    C    A        0      0        2 
   1 chr1_116100788     ASom    C    A        0      0        2 
   1 chr1_116100788     HCab    C    A        0      0        2 
   1 chr1_116100788     HPrz    C    A      0.5      1        2 
   1 chr1_116100788     ZBoe    C    A        0      0        2 
   1 chr1_116100788     ZGre    C    A        0      0        2 
   1 chr1_116100788     ZHar    C    A        0      0        2 
   1 chr1_116100788   Sample    C    A        0      0        2 
   1 chr1_116126543     AAsi    C    A        0      0        2 
   1 chr1_116126543     AKia    C    A        0      0        2 
   1 chr1_116126543     AOna    C    A        0      0        2 
   1 chr1_116126543     ASom    C    A        0      0        2 
   1 chr1_116126543     HCab    C    A        1      2        2 
   1 chr1_116126543     HPrz    C    A        1      2        2 
   1 chr1_116126543     ZBoe    C    A        0      0        2 
   1 chr1_116126543     ZGre    C    A        0      0        2 
   1 chr1_116126543     ZHar    C    A        0      0        2 
   1 chr1_116126543   Sample    C    A        0      0        2 
   1 chr1_116129601     AAsi    T    G        0      0        2 
   1 chr1_116129601     AKia    T    G        0      0        2 
   1 chr1_116129601     AOna    T    G      0.5      1        2 
   1 chr1_116129601     ASom    T    G        0      0        2 
   1 chr1_116129601     HCab    T    G        0      0        2 
   1 chr1_116129601     HPrz    T    G        0      0        2 
   1 chr1_116129601     ZBoe    T    G        0      0        2 
   1 chr1_116129601     ZGre    T    G        0      0        2 
   1 chr1_116129601     ZHar    T    G        0      0        2 
   1 chr1_116129601   Sample    T    G        0      0        2 
   1 chr1_116137092     AAsi    T    G        0      0        2 
   1 chr1_116137092     AKia    T    G        0      0        2 
   1 chr1_116137092     AOna    T    G        0      0        2 
   1 chr1_116137092     ASom    T    G        0      0        2 
   1 chr1_116137092     HCab    T    G        1      2        2 
   1 chr1_116137092     HPrz    T    G        1      2        2 
   1 chr1_116137092     ZBoe    T    G        0      0        2 
   1 chr1_116137092     ZGre    T    G        0      0        2 
   1 chr1_116137092     ZHar    T    G        0      0        2 
   1 chr1_116137092   Sample    T    G        0      0        2 
   1 chr1_116154509     AAsi    T    G        0      0        2 
   1 chr1_116154509     AKia    T    G        0      0        2 
   1 chr1_116154509     AOna    T    G        0      0        2 
   1 chr1_116154509     ASom    T    G        0      0        2 
   1 chr1_116154509     HCab    T    G        0      0        2 
   1 chr1_116154509     HPrz    T    G        0      0        2 
   1 chr1_116154509     ZBoe    T    G      0.5      1        2 
   1 chr1_116154509     ZGre    T    G        0      0        2 
   1 chr1_116154509     ZHar    T    G        0      0        2 
   1 chr1_116154509   Sample    T    G        0      0        2 
   1 chr1_116176475     AAsi    T    A        0      0        2 
   1 chr1_116176475     AKia    T    A        0      0        2 
   1 chr1_116176475     AOna    T    A        0      0        2 
   1 chr1_116176475     ASom    T    A        0      0        2 
   1 chr1_116176475     HCab    T    A        1      2        2 
   1 chr1_116176475     HPrz    T    A        1      2        2 
   1 chr1_116176475     ZBoe    T    A        0      0        2 
   1 chr1_116176475     ZGre    T    A        0      0        2 
   1 chr1_116176475     ZHar    T    A        0      0        2 
   1 chr1_116176475   Sample    T    A        0      0        2 
   1 chr1_116187501     AAsi    A    C        0      0        2 
   1 chr1_116187501     AKia    A    C        0      0        2 
   1 chr1_116187501     AOna    A    C        0      0        2 
   1 chr1_116187501     ASom    A    C        0      0        2 
   1 chr1_116187501     HCab    A    C        1      2        2 
   1 chr1_116187501     HPrz    A    C        1      2        2 
   1 chr1_116187501     ZBoe    A    C        0      0        2 
   1 chr1_116187501     ZGre    A    C        0      0        2 
   1 chr1_116187501     ZHar    A    C        0      0        2 
   1 chr1_116187501   Sample    A    C        0      0        2 
   1 chr1_116260589     AAsi    C    G        0      0        2 
   1 chr1_116260589     AKia    C    G        0      0        2 
   1 chr1_116260589     AOna    C    G        0      0        2 
   1 chr1_116260589     ASom    C    G        0      0        2 
   1 chr1_116260589     HCab    C    G        1      2        2 
   1 chr1_116260589     HPrz    C    G        1      2        2 
   1 chr1_116260589     ZBoe    C    G        0      0        2 
   1 chr1_116260589     ZGre    C    G        0      0        2 
   1 chr1_116260589     ZHar    C    G        0      0        2 
   1 chr1_116260589   Sample    C    G        0      0        2 
   1 chr1_116281129     AAsi    A    C        0      0        2 
   1 chr1_116281129     AKia    A    C        0      0        2 
   1 chr1_116281129     AOna    A    C        0      0        2 
   1 chr1_116281129     ASom    A    C        0      0        2 
   1 chr1_116281129     HCab    A    C        0      0        2 
   1 chr1_116281129     HPrz    A    C        0      0        2 
   1 chr1_116281129     ZBoe    A    C        0      0        2 
   1 chr1_116281129     ZGre    A    C        1      2        2 
   1 chr1_116281129     ZHar    A    C        0      0        2 
   1 chr1_116281129   Sample    A    C        0      0        2 
   1 chr1_116281185     AAsi    A    C        0      0        2 
   1 chr1_116281185     AKia    A    C        0      0        2 
   1 chr1_116281185     AOna    A    C        0      0        2 
   1 chr1_116281185     ASom    A    C        0      0        2 
   1 chr1_116281185     HCab    A    C        0      0        2 
   1 chr1_116281185     HPrz    A    C        0      0        2 
   1 chr1_116281185     ZBoe    A    C      0.5      1        2 
   1 chr1_116281185     ZGre    A    C        0      0        2 
   1 chr1_116281185     ZHar    A    C        0      0        2 
   1 chr1_116281185   Sample    A    C        0      0        2 
   1 chr1_116285538     AAsi    G    C        0      0        2 
   1 chr1_116285538     AKia    G    C        0      0        2 
   1 chr1_116285538     AOna    G    C        0      0        2 
   1 chr1_116285538     ASom    G    C        0      0        2 
   1 chr1_116285538     HCab    G    C        0      0        2 
   1 chr1_116285538     HPrz    G    C        0      0        2 
   1 chr1_116285538     ZBoe    G    C        0      0        2 
   1 chr1_116285538     ZGre    G    C        1      2        2 
   1 chr1_116285538     ZHar    G    C        0      0        2 
   1 chr1_116285538   Sample    G    C        0      0        2 
   1 chr1_116332106     AAsi    G    C        0      0        2 
   1 chr1_116332106     AKia    G    C        0      0        2 
   1 chr1_116332106     AOna    G    C        0      0        2 
   1 chr1_116332106     ASom    G    C        0      0        2 
   1 chr1_116332106     HCab    G    C        1      2        2 
   1 chr1_116332106     HPrz    G    C        1      2        2 
   1 chr1_116332106     ZBoe    G    C        0      0        2 
   1 chr1_116332106     ZGre    G    C        0      0        2 
   1 chr1_116332106     ZHar    G    C        0      0        2 
   1 chr1_116332106   Sample    G    C        0      0        2 
   1 chr1_116393298     AAsi    G    T        1      2        2 
   1 chr1_116393298     AKia    G    T        0      0        2 
   1 chr1_116393298     AOna    G    T        0      0        2 
   1 chr1_116393298     ASom    G    T        1      2        2 
   1 chr1_116393298     HCab    G    T        0      0        2 
   1 chr1_116393298     HPrz    G    T        0      0        2 
   1 chr1_116393298     ZBoe    G    T        0      0        2 
   1 chr1_116393298     ZGre    G    T        0      0        2 
   1 chr1_116393298     ZHar    G    T        0      0        2 
   1 chr1_116393298   Sample    G    T        1      2        2 
   1 chr1_116396621     AAsi    A    C        0      0        2 
   1 chr1_116396621     AKia    A    C        1      2        2 
   1 chr1_116396621     AOna    A    C        1      2        2 
   1 chr1_116396621     ASom    A    C        0      0        2 
   1 chr1_116396621     HCab    A    C        0      0        2 
   1 chr1_116396621     HPrz    A    C        0      0        2 
   1 chr1_116396621     ZBoe    A    C        0      0        2 
   1 chr1_116396621     ZGre    A    C        0      0        2 
   1 chr1_116396621     ZHar    A    C        0      0        2 
   1 chr1_116396621   Sample    A    C        0      0        2 
   1 chr1_116433825     AAsi    C    G        0      0        2 
   1 chr1_116433825     AKia    C    G        0      0        2 
   1 chr1_116433825     AOna    C    G        0      0        2 
   1 chr1_116433825     ASom    C    G        0      0        2 
   1 chr1_116433825     HCab    C    G        0      0        2 
   1 chr1_116433825     HPrz    C    G        0      0        2 
   1 chr1_116433825     ZBoe    C    G        0      0        2 
   1 chr1_116433825     ZGre    C    G        1      2        2 
   1 chr1_116433825     ZHar    C    G        0      0        2 
   1 chr1_116433825   Sample    C    G        0      0        2 
   1 chr1_116444082     AAsi    C    G        0      0        2 
   1 chr1_116444082     AKia    C    G        0      0        2 
   1 chr1_116444082     AOna    C    G        0      0        2 
   1 chr1_116444082     ASom    C    G        0      0        2 
   1 chr1_116444082     HCab    C    G        0      0        2 
   1 chr1_116444082     HPrz    C    G        0      0        2 
   1 chr1_116444082     ZBoe    C    G      0.5      1        2 
   1 chr1_116444082     ZGre    C    G        0      0        2 
   1 chr1_116444082     ZHar    C    G        0      0        2 
   1 chr1_116444082   Sample    C    G        0      0        2 
   1 chr1_116448515     AAsi    A    T        0      0        2 
   1 chr1_116448515     AKia    A    T        0      0        2 
   1 chr1_116448515     AOna    A    T        0      0        2 
   1 chr1_116448515     ASom    A    T        0      0        2 
   1 chr1_116448515     HCab    A    T        0      0        2 
   1 chr1_116448515     HPrz    A    T        0      0        2 
   1 chr1_116448515     ZBoe    A    T      0.5      1        2 
   1 chr1_116448515     ZGre    A    T        0      0        2 
   1 chr1_116448515     ZHar    A    T        0      0        2 
   1 chr1_116448515   Sample    A    T        0      0        2 
   1 chr1_116514166     AAsi    A    C        0      0        2 
   1 chr1_116514166     AKia    A    C        1      2        2 
   1 chr1_116514166     AOna    A    C      0.5      1        2 
   1 chr1_116514166     ASom    A    C        0      0        2 
   1 chr1_116514166     HCab    A    C        0      0        2 
   1 chr1_116514166     HPrz    A    C        0      0        2 
   1 chr1_116514166     ZBoe    A    C        0      0        2 
   1 chr1_116514166     ZGre    A    C        0      0        2 
   1 chr1_116514166     ZHar    A    C        0      0        2 
   1 chr1_116514166   Sample    A    C        0      0        2 
   1 chr1_116544947     AAsi    A    T        0      0        2 
   1 chr1_116544947     AKia    A    T        0      0        2 
   1 chr1_116544947     AOna    A    T        0      0        2 
   1 chr1_116544947     ASom    A    T        0      0        2 
   1 chr1_116544947     HCab    A    T        0      0        2 
   1 chr1_116544947     HPrz    A    T        0      0        2 
   1 chr1_116544947     ZBoe    A    T      0.5      1        2 
   1 chr1_116544947     ZGre    A    T        0      0        2 
   1 chr1_116544947     ZHar    A    T        0      0        2 
   1 chr1_116544947   Sample    A    T        0      0        2 
   1 chr1_116545805     AAsi    C    G        0      0        2 
   1 chr1_116545805     AKia    C    G        0      0        2 
   1 chr1_116545805     AOna    C    G        0      0        2 
   1 chr1_116545805     ASom    C    G        0      0        2 
   1 chr1_116545805     HCab    C    G      0.5      1        2 
   1 chr1_116545805     HPrz    C    G        0      0        2 
   1 chr1_116545805     ZBoe    C    G        0      0        2 
   1 chr1_116545805     ZGre    C    G        0      0        2 
   1 chr1_116545805     ZHar    C    G        0      0        2 
   1 chr1_116545805   Sample    C    G        0      0        2 
   1 chr1_116593125     AAsi    G    C        1      2        2 
   1 chr1_116593125     AKia    G    C        0      0        2 
   1 chr1_116593125     AOna    G    C        0      0        2 
   1 chr1_116593125     ASom    G    C        1      2        2 
   1 chr1_116593125     HCab    G    C        0      0        2 
   1 chr1_116593125     HPrz    G    C        0      0        2 
   1 chr1_116593125     ZBoe    G    C        0      0        2 
   1 chr1_116593125     ZGre    G    C        0      0        2 
   1 chr1_116593125     ZHar    G    C        0      0        2 
   1 chr1_116593125   Sample    G    C        1      2        2 
   1 chr1_116605554     AAsi    C    G        0      0        2 
   1 chr1_116605554     AKia    C    G        0      0        2 
   1 chr1_116605554     AOna    C    G        0      0        2 
   1 chr1_116605554     ASom    C    G        0      0        2 
   1 chr1_116605554     HCab    C    G        1      2        2 
   1 chr1_116605554     HPrz    C    G        1      2        2 
   1 chr1_116605554     ZBoe    C    G        0      0        2 
   1 chr1_116605554     ZGre    C    G        0      0        2 
   1 chr1_116605554     ZHar    C    G        0      0        2 
   1 chr1_116605554   Sample    C    G        0      0        2 
   1 chr1_116612855     AAsi    G    C        0      0        2 
   1 chr1_116612855     AKia    G    C        0      0        2 
   1 chr1_116612855     AOna    G    C        0      0        2 
   1 chr1_116612855     ASom    G    C        0      0        2 
   1 chr1_116612855     HCab    G    C        0      0        2 
   1 chr1_116612855     HPrz    G    C        0      0        2 
   1 chr1_116612855     ZBoe    G    C      0.5      1        2 
   1 chr1_116612855     ZGre    G    C        0      0        2 
   1 chr1_116612855     ZHar    G    C        0      0        2 
   1 chr1_116612855   Sample    G    C        0      0        2 
   1 chr1_116631552     AAsi    A    C        0      0        2 
   1 chr1_116631552     AKia    A    C        0      0        2 
   1 chr1_116631552     AOna    A    C        0      0        2 
   1 chr1_116631552     ASom    A    C        0      0        2 
   1 chr1_116631552     HCab    A    C        0      0        2 
   1 chr1_116631552     HPrz    A    C      0.5      1        2 
   1 chr1_116631552     ZBoe    A    C        0      0        2 
   1 chr1_116631552     ZGre    A    C        0      0        2 
   1 chr1_116631552     ZHar    A    C        0      0        2 
   1 chr1_116631552   Sample    A    C        0      0        2 
   1 chr1_116636357     AAsi    G    C        0      0        2 
   1 chr1_116636357     AKia    G    C        1      2        2 
   1 chr1_116636357     AOna    G    C      0.5      1        2 
   1 chr1_116636357     ASom    G    C        0      0        2 
   1 chr1_116636357     HCab    G    C        0      0        2 
   1 chr1_116636357     HPrz    G    C        0      0        2 
   1 chr1_116636357     ZBoe    G    C        0      0        2 
   1 chr1_116636357     ZGre    G    C        0      0        2 
   1 chr1_116636357     ZHar    G    C        0      0        2 
   1 chr1_116636357   Sample    G    C        0      0        2 
   1 chr1_116636500     AAsi    C    G        0      0        2 
   1 chr1_116636500     AKia    C    G        0      0        2 
   1 chr1_116636500     AOna    C    G      0.5      1        2 
   1 chr1_116636500     ASom    C    G        0      0        2 
   1 chr1_116636500     HCab    C    G        0      0        2 
   1 chr1_116636500     HPrz    C    G        0      0        2 
   1 chr1_116636500     ZBoe    C    G        0      0        2 
   1 chr1_116636500     ZGre    C    G        0      0        2 
   1 chr1_116636500     ZHar    C    G        0      0        2 
   1 chr1_116636500   Sample    C    G        0      0        2 
   1 chr1_116650934     AAsi    C    A      0.5      1        2 
   1 chr1_116650934     AKia    C    A        0      0        2 
   1 chr1_116650934     AOna    C    A        0      0        2 
   1 chr1_116650934     ASom    C    A        0      0        2 
   1 chr1_116650934     HCab    C    A        0      0        2 
   1 chr1_116650934     HPrz    C    A        0      0        2 
   1 chr1_116650934     ZBoe    C    A        0      0        2 
   1 chr1_116650934     ZGre    C    A        0      0        2 
   1 chr1_116650934     ZHar    C    A        0      0        2 
   1 chr1_116650934   Sample    C    A        0      0        2 
   1 chr1_116658898     AAsi    A    C        0      0        2 
   1 chr1_116658898     AKia    A    C        0      0        2 
   1 chr1_116658898     AOna    A    C        0      0        2 
   1 chr1_116658898     ASom    A    C        0      0        2 
   1 chr1_116658898     HCab    A    C        0      0        2 
   1 chr1_116658898     HPrz    A    C        0      0        2 
   1 chr1_116658898     ZBoe    A    C        0      0        2 
   1 chr1_116658898     ZGre    A    C        0      0        2 
   1 chr1_116658898     ZHar    A    C        1      2        2 
   1 chr1_116658898   Sample    A    C        0      0        2 
   1 chr1_116679350     AAsi    T    G        0      0        2 
   1 chr1_116679350     AKia    T    G        0      0        2 
   1 chr1_116679350     AOna    T    G        0      0        2 
   1 chr1_116679350     ASom    T    G        0      0        2 
   1 chr1_116679350     HCab    T    G        0      0        2 
   1 chr1_116679350     HPrz    T    G        0      0        2 
   1 chr1_116679350     ZBoe    T    G        0      0        2 
   1 chr1_116679350     ZGre    T    G      0.5      1        2 
   1 chr1_116679350     ZHar    T    G        0      0        2 
   1 chr1_116679350   Sample    T    G        0      0        2 
   1 chr1_116748623     AAsi    C    A        0      0        2 
   1 chr1_116748623     AKia    C    A        0      0        2 
   1 chr1_116748623     AOna    C    A        0      0        2 
   1 chr1_116748623     ASom    C    A        0      0        2 
   1 chr1_116748623     HCab    C    A        0      0        2 
   1 chr1_116748623     HPrz    C    A        0      0        2 
   1 chr1_116748623     ZBoe    C    A        0      0        2 
   1 chr1_116748623     ZGre    C    A        0      0        2 
   1 chr1_116748623     ZHar    C    A        1      2        2 
   1 chr1_116748623   Sample    C    A        0      0        2 
   1 chr1_116807064     AAsi    T    G        0      0        2 
   1 chr1_116807064     AKia    T    G        0      0        2 
   1 chr1_116807064     AOna    T    G        0      0        2 
   1 chr1_116807064     ASom    T    G        0      0        2 
   1 chr1_116807064     HCab    T    G        1      2        2 
   1 chr1_116807064     HPrz    T    G        1      2        2 
   1 chr1_116807064     ZBoe    T    G        0      0        2 
   1 chr1_116807064     ZGre    T    G        0      0        2 
   1 chr1_116807064     ZHar    T    G        0      0        2 
   1 chr1_116807064   Sample    T    G        0      0        2 
   1 chr1_116848619     AAsi    G    T        0      0        2 
   1 chr1_116848619     AKia    G    T        0      0        2 
   1 chr1_116848619     AOna    G    T        0      0        2 
   1 chr1_116848619     ASom    G    T        0      0        2 
   1 chr1_116848619     HCab    G    T        0      0        2 
   1 chr1_116848619     HPrz    G    T        0      0        2 
   1 chr1_116848619     ZBoe    G    T        0      0        2 
   1 chr1_116848619     ZGre    G    T      0.5      1        2 
   1 chr1_116848619     ZHar    G    T        0      0        2 
   1 chr1_116848619   Sample    G    T        0      0        2 
   1 chr1_116852552     AAsi    A    C        0      0        2 
   1 chr1_116852552     AKia    A    C        0      0        2 
   1 chr1_116852552     AOna    A    C        0      0        2 
   1 chr1_116852552     ASom    A    C        0      0        2 
   1 chr1_116852552     HCab    A    C        1      2        2 
   1 chr1_116852552     HPrz    A    C        1      2        2 
   1 chr1_116852552     ZBoe    A    C        0      0        2 
   1 chr1_116852552     ZGre    A    C        0      0        2 
   1 chr1_116852552     ZHar    A    C        0      0        2 
   1 chr1_116852552   Sample    A    C        0      0        2 
   1 chr1_116857464     AAsi    G    T      0.5      1        2 
   1 chr1_116857464     AKia    G    T        0      0        2 
   1 chr1_116857464     AOna    G    T        0      0        2 
   1 chr1_116857464     ASom    G    T        0      0        2 
   1 chr1_116857464     HCab    G    T        0      0        2 
   1 chr1_116857464     HPrz    G    T        0      0        2 
   1 chr1_116857464     ZBoe    G    T        0      0        2 
   1 chr1_116857464     ZGre    G    T        0      0        2 
   1 chr1_116857464     ZHar    G    T        0      0        2 
   1 chr1_116857464   Sample    G    T        0      0        2 
   1 chr1_116868274     AAsi    C    G      0.5      1        2 
   1 chr1_116868274     AKia    C    G        0      0        2 
   1 chr1_116868274     AOna    C    G        0      0        2 
   1 chr1_116868274     ASom    C    G        0      0        2 
   1 chr1_116868274     HCab    C    G        0      0        2 
   1 chr1_116868274     HPrz    C    G        0      0        2 
   1 chr1_116868274     ZBoe    C    G        0      0        2 
   1 chr1_116868274     ZGre    C    G        0      0        2 
   1 chr1_116868274     ZHar    C    G        0      0        2 
   1 chr1_116868274   Sample    C    G        0      0        2 
   1 chr1_116879041     AAsi    G    T        0      0        2 
   1 chr1_116879041     AKia    G    T        0      0        2 
   1 chr1_116879041     AOna    G    T      0.5      1        2 
   1 chr1_116879041     ASom    G    T        0      0        2 
   1 chr1_116879041     HCab    G    T        0      0        2 
   1 chr1_116879041     HPrz    G    T        0      0        2 
   1 chr1_116879041     ZBoe    G    T        0      0        2 
   1 chr1_116879041     ZGre    G    T        0      0        2 
   1 chr1_116879041     ZHar    G    T        0      0        2 
   1 chr1_116879041   Sample    G    T        0      0        2 
   1 chr1_116896117     AAsi    C    A        0      0        2 
   1 chr1_116896117     AKia    C    A      0.5      1        2 
   1 chr1_116896117     AOna    C    A        0      0        2 
   1 chr1_116896117     ASom    C    A        0      0        2 
   1 chr1_116896117     HCab    C    A        0      0        2 
   1 chr1_116896117     HPrz    C    A        0      0        2 
   1 chr1_116896117     ZBoe    C    A        0      0        2 
   1 chr1_116896117     ZGre    C    A        0      0        2 
   1 chr1_116896117     ZHar    C    A        0      0        2 
   1 chr1_116896117   Sample    C    A        0      0        2 
   1 chr1_116896608     AAsi    G    C      0.5      1        2 
   1 chr1_116896608     AKia    G    C        0      0        2 
   1 chr1_116896608     AOna    G    C        0      0        2 
   1 chr1_116896608     ASom    G    C        1      2        2 
   1 chr1_116896608     HCab    G    C        0      0        2 
   1 chr1_116896608     HPrz    G    C        0      0        2 
   1 chr1_116896608     ZBoe    G    C        0      0        2 
   1 chr1_116896608     ZGre    G    C        0      0        2 
   1 chr1_116896608     ZHar    G    C        0      0        2 
   1 chr1_116896608   Sample    G    C        1      2        2 
   1 chr1_116910805     AAsi    G    C        0      0        2 
   1 chr1_116910805     AKia    G    C        0      0        2 
   1 chr1_116910805     AOna    G    C        0      0        2 
   1 chr1_116910805     ASom    G    C        0      0        2 
   1 chr1_116910805     HCab    G    C        1      2        2 
   1 chr1_116910805     HPrz    G    C        1      2        2 
   1 chr1_116910805     ZBoe    G    C        0      0        2 
   1 chr1_116910805     ZGre    G    C        0      0        2 
   1 chr1_116910805     ZHar    G    C        0      0        2 
   1 chr1_116910805   Sample    G    C        0      0        2 
   1 chr1_116940076     AAsi    G    T        0      0        2 
   1 chr1_116940076     AKia    G    T        0      0        2 
   1 chr1_116940076     AOna    G    T        0      0        2 
   1 chr1_116940076     ASom    G    T        0      0        2 
   1 chr1_116940076     HCab    G    T        0      0        2 
   1 chr1_116940076     HPrz    G    T        0      0        2 
   1 chr1_116940076     ZBoe    G    T        1      2        2 
   1 chr1_116940076     ZGre    G    T        0      0        2 
   1 chr1_116940076     ZHar    G    T        0      0        2 
   1 chr1_116940076   Sample    G    T        0      0        2 
   1 chr1_116971801     AAsi    T    G        0      0        2 
   1 chr1_116971801     AKia    T    G        0      0        2 
   1 chr1_116971801     AOna    T    G        0      0        2 
   1 chr1_116971801     ASom    T    G        0      0        2 
   1 chr1_116971801     HCab    T    G        1      2        2 
   1 chr1_116971801     HPrz    T    G        1      2        2 
   1 chr1_116971801     ZBoe    T    G        0      0        2 
   1 chr1_116971801     ZGre    T    G        0      0        2 
   1 chr1_116971801     ZHar    T    G        0      0        2 
   1 chr1_116971801   Sample    T    G        0      0        2 
   1 chr1_116974025     AAsi    G    C        0      0        2 
   1 chr1_116974025     AKia    G    C        0      0        2 
   1 chr1_116974025     AOna    G    C        0      0        2 
   1 chr1_116974025     ASom    G    C        0      0        2 
   1 chr1_116974025     HCab    G    C        0      0        2 
   1 chr1_116974025     HPrz    G    C        0      0        2 
   1 chr1_116974025     ZBoe    G    C        0      0        2 
   1 chr1_116974025     ZGre    G    C      0.5      1        2 
   1 chr1_116974025     ZHar    G    C        0      0        2 
   1 chr1_116974025   Sample    G    C        0      0        2 
   1 chr1_116974093     AAsi    T    G        0      0        2 
   1 chr1_116974093     AKia    T    G        0      0        2 
   1 chr1_116974093     AOna    T    G        0      0        2 
   1 chr1_116974093     ASom    T    G        0      0        2 
   1 chr1_116974093     HCab    T    G        0      0        2 
   1 chr1_116974093     HPrz    T    G        0      0        2 
   1 chr1_116974093     ZBoe    T    G        0      0        2 
   1 chr1_116974093     ZGre    T    G        0      0        2 
   1 chr1_116974093     ZHar    T    G        1      2        2 
   1 chr1_116974093   Sample    T    G        0      0        2 
   1 chr1_116977778     AAsi    G    C        0      0        2 
   1 chr1_116977778     AKia    G    C        0      0        2 
   1 chr1_116977778     AOna    G    C        0      0        2 
   1 chr1_116977778     ASom    G    C        0      0        2 
   1 chr1_116977778     HCab    G    C        0      0        2 
   1 chr1_116977778     HPrz    G    C        0      0        2 
   1 chr1_116977778     ZBoe    G    C        0      0        2 
   1 chr1_116977778     ZGre    G    C        1      2        2 
   1 chr1_116977778     ZHar    G    C        0      0        2 
   1 chr1_116977778   Sample    G    C        0      0        2 
   1 chr1_116981986     AAsi    A    T        0      0        2 
   1 chr1_116981986     AKia    A    T        0      0        2 
   1 chr1_116981986     AOna    A    T        0      0        2 
   1 chr1_116981986     ASom    A    T        0      0        2 
   1 chr1_116981986     HCab    A    T        1      2        2 
   1 chr1_116981986     HPrz    A    T        1      2        2 
   1 chr1_116981986     ZBoe    A    T        0      0        2 
   1 chr1_116981986     ZGre    A    T        0      0        2 
   1 chr1_116981986     ZHar    A    T        0      0        2 
   1 chr1_116981986   Sample    A    T        0      0        2 
   1 chr1_117003893     AAsi    G    T        0      0        2 
   1 chr1_117003893     AKia    G    T        0      0        2 
   1 chr1_117003893     AOna    G    T        0      0        2 
   1 chr1_117003893     ASom    G    T        0      0        2 
   1 chr1_117003893     HCab    G    T        0      0        2 
   1 chr1_117003893     HPrz    G    T        0      0        2 
   1 chr1_117003893     ZBoe    G    T        0      0        2 
   1 chr1_117003893     ZGre    G    T        1      2        2 
   1 chr1_117003893     ZHar    G    T        0      0        2 
   1 chr1_117003893   Sample    G    T        0      0        2 
   1 chr1_117010090     AAsi    C    G        0      0        2 
   1 chr1_117010090     AKia    C    G        0      0        2 
   1 chr1_117010090     AOna    C    G        0      0        2 
   1 chr1_117010090     ASom    C    G        0      0        2 
   1 chr1_117010090     HCab    C    G        1      2        2 
   1 chr1_117010090     HPrz    C    G        1      2        2 
   1 chr1_117010090     ZBoe    C    G        0      0        2 
   1 chr1_117010090     ZGre    C    G        0      0        2 
   1 chr1_117010090     ZHar    C    G        0      0        2 
   1 chr1_117010090   Sample    C    G        0      0        2 
   1 chr1_117014660     AAsi    C    G        0      0        2 
   1 chr1_117014660     AKia    C    G        0      0        2 
   1 chr1_117014660     AOna    C    G        0      0        2 
   1 chr1_117014660     ASom    C    G        0      0        2 
   1 chr1_117014660     HCab    C    G        0      0        2 
   1 chr1_117014660     HPrz    C    G        0      0        2 
   1 chr1_117014660     ZBoe    C    G      0.5      1        2 
   1 chr1_117014660     ZGre    C    G        0      0        2 
   1 chr1_117014660     ZHar    C    G        0      0        2 
   1 chr1_117014660   Sample    C    G        0      0        2 
   1 chr1_117015361     AAsi    G    C        0      0        2 
   1 chr1_117015361     AKia    G    C        0      0        2 
   1 chr1_117015361     AOna    G    C        0      0        2 
   1 chr1_117015361     ASom    G    C        0      0        2 
   1 chr1_117015361     HCab    G    C        0      0        2 
   1 chr1_117015361     HPrz    G    C        0      0        2 
   1 chr1_117015361     ZBoe    G    C      0.5      1        2 
   1 chr1_117015361     ZGre    G    C        0      0        2 
   1 chr1_117015361     ZHar    G    C        0      0        2 
   1 chr1_117015361   Sample    G    C        0      0        2 
   1 chr1_117017146     AAsi    T    G        0      0        2 
   1 chr1_117017146     AKia    T    G        1      2        2 
   1 chr1_117017146     AOna    T    G      0.5      1        2 
   1 chr1_117017146     ASom    T    G        0      0        2 
   1 chr1_117017146     HCab    T    G        0      0        2 
   1 chr1_117017146     HPrz    T    G        0      0        2 
   1 chr1_117017146     ZBoe    T    G        0      0        2 
   1 chr1_117017146     ZGre    T    G        0      0        2 
   1 chr1_117017146     ZHar    T    G        0      0        2 
   1 chr1_117017146   Sample    T    G        0      0        2 
   1 chr1_117030216     AAsi    A    C        0      0        2 
   1 chr1_117030216     AKia    A    C      0.5      1        2 
   1 chr1_117030216     AOna    A    C        0      0        2 
   1 chr1_117030216     ASom    A    C        0      0        2 
   1 chr1_117030216     HCab    A    C        0      0        2 
   1 chr1_117030216     HPrz    A    C        0      0        2 
   1 chr1_117030216     ZBoe    A    C        0      0        2 
   1 chr1_117030216     ZGre    A    C        0      0        2 
   1 chr1_117030216     ZHar    A    C        0      0        2 
   1 chr1_117030216   Sample    A    C        0      0        2 
   1 chr1_117033930     AAsi    A    C        0      0        2 
   1 chr1_117033930     AKia    A    C        0      0        2 
   1 chr1_117033930     AOna    A    C        0      0        2 
   1 chr1_117033930     ASom    A    C        0      0        2 
   1 chr1_117033930     HCab    A    C        0      0        2 
   1 chr1_117033930     HPrz    A    C        0      0        2 
   1 chr1_117033930     ZBoe    A    C        0      0        2 
   1 chr1_117033930     ZGre    A    C        0      0        2 
   1 chr1_117033930     ZHar    A    C        1      2        2 
   1 chr1_117033930   Sample    A    C        0      0        2 
   1 chr1_117075211     AAsi    T    G        0      0        2 
   1 chr1_117075211     AKia    T    G        0      0        2 
   1 chr1_117075211     AOna    T    G        0      0        2 
   1 chr1_117075211     ASom    T    G        0      0        2 
   1 chr1_117075211     HCab    T    G        0      0        2 
   1 chr1_117075211     HPrz    T    G        0      0        2 
   1 chr1_117075211     ZBoe    T    G        0      0        2 
   1 chr1_117075211     ZGre    T    G        1      2        2 
   1 chr1_117075211     ZHar    T    G        0      0        2 
   1 chr1_117075211   Sample    T    G        0      0        2 
   1 chr1_117076076     AAsi    C    A        0      0        2 
   1 chr1_117076076     AKia    C    A        0      0        2 
   1 chr1_117076076     AOna    C    A        0      0        2 
   1 chr1_117076076     ASom    C    A        0      0        2 
   1 chr1_117076076     HCab    C    A        1      2        2 
   1 chr1_117076076     HPrz    C    A        1      2        2 
   1 chr1_117076076     ZBoe    C    A        0      0        2 
   1 chr1_117076076     ZGre    C    A      0.5      1        2 
   1 chr1_117076076     ZHar    C    A        0      0        2 
   1 chr1_117076076   Sample    C    A        0      0        2 
   1 chr1_117077428     AAsi    A    C        0      0        2 
   1 chr1_117077428     AKia    A    C        0      0        2 
   1 chr1_117077428     AOna    A    C      0.5      1        2 
   1 chr1_117077428     ASom    A    C        0      0        2 
   1 chr1_117077428     HCab    A    C        0      0        2 
   1 chr1_117077428     HPrz    A    C        0      0        2 
   1 chr1_117077428     ZBoe    A    C        0      0        2 
   1 chr1_117077428     ZGre    A    C        0      0        2 
   1 chr1_117077428     ZHar    A    C        0      0        2 
   1 chr1_117077428   Sample    A    C        0      0        2 
   1 chr1_117154400     AAsi    A    C        0      0        2 
   1 chr1_117154400     AKia    A    C        0      0        2 
   1 chr1_117154400     AOna    A    C        0      0        2 
   1 chr1_117154400     ASom    A    C        0      0        2 
   1 chr1_117154400     HCab    A    C        0      0        2 
   1 chr1_117154400     HPrz    A    C        0      0        2 
   1 chr1_117154400     ZBoe    A    C        0      0        2 
   1 chr1_117154400     ZGre    A    C      0.5      1        2 
   1 chr1_117154400     ZHar    A    C        0      0        2 
   1 chr1_117154400   Sample    A    C        0      0        2 
   1 chr1_117175907     AAsi    C    G        0      0        2 
   1 chr1_117175907     AKia    C    G        0      0        2 
   1 chr1_117175907     AOna    C    G        0      0        2 
   1 chr1_117175907     ASom    C    G        0      0        2 
   1 chr1_117175907     HCab    C    G        0      0        2 
   1 chr1_117175907     HPrz    C    G        0      0        2 
   1 chr1_117175907     ZBoe    C    G        0      0        2 
   1 chr1_117175907     ZGre    C    G        0      0        2 
   1 chr1_117175907     ZHar    C    G        1      2        2 
   1 chr1_117175907   Sample    C    G        0      0        2 
   1 chr1_117237735     AAsi    C    G        0      0        2 
   1 chr1_117237735     AKia    C    G        0      0        2 
   1 chr1_117237735     AOna    C    G        0      0        2 
   1 chr1_117237735     ASom    C    G        0      0        2 
   1 chr1_117237735     HCab    C    G        1      2        2 
   1 chr1_117237735     HPrz    C    G        1      2        2 
   1 chr1_117237735     ZBoe    C    G        0      0        2 
   1 chr1_117237735     ZGre    C    G        0      0        2 
   1 chr1_117237735     ZHar    C    G        0      0        2 
   1 chr1_117237735   Sample    C    G        0      0        2 
   1 chr1_117264550     AAsi    G    C        0      0        2 
   1 chr1_117264550     AKia    G    C        0      0        2 
   1 chr1_117264550     AOna    G    C        0      0        2 
   1 chr1_117264550     ASom    G    C        0      0        2 
   1 chr1_117264550     HCab    G    C        0      0        2 
   1 chr1_117264550     HPrz    G    C        0      0        2 
   1 chr1_117264550     ZBoe    G    C        0      0        2 
   1 chr1_117264550     ZGre    G    C        1      2        2 
   1 chr1_117264550     ZHar    G    C        1      2        2 
   1 chr1_117264550   Sample    G    C        0      0        2 
   1 chr1_117291530     AAsi    A    C        0      0        2 
   1 chr1_117291530     AKia    A    C        0      0        2 
   1 chr1_117291530     AOna    A    C        0      0        2 
   1 chr1_117291530     ASom    A    C        0      0        2 
   1 chr1_117291530     HCab    A    C        1      2        2 
   1 chr1_117291530     HPrz    A    C        1      2        2 
   1 chr1_117291530     ZBoe    A    C        0      0        2 
   1 chr1_117291530     ZGre    A    C        0      0        2 
   1 chr1_117291530     ZHar    A    C        0      0        2 
   1 chr1_117291530   Sample    A    C        0      0        2 
   1 chr1_117306402     AAsi    A    C        0      0        2 
   1 chr1_117306402     AKia    A    C        0      0        2 
   1 chr1_117306402     AOna    A    C        0      0        2 
   1 chr1_117306402     ASom    A    C        0      0        2 
   1 chr1_117306402     HCab    A    C        0      0        2 
   1 chr1_117306402     HPrz    A    C        0      0        2 
   1 chr1_117306402     ZBoe    A    C        1      2        2 
   1 chr1_117306402     ZGre    A    C        0      0        2 
   1 chr1_117306402     ZHar    A    C        0      0        2 
   1 chr1_117306402   Sample    A    C        0      0        2 
   1 chr1_117312334     AAsi    G    C        0      0        2 
   1 chr1_117312334     AKia    G    C        0      0        2 
   1 chr1_117312334     AOna    G    C        0      0        2 
   1 chr1_117312334     ASom    G    C        0      0        2 
   1 chr1_117312334     HCab    G    C      0.5      1        2 
   1 chr1_117312334     HPrz    G    C        0      0        2 
   1 chr1_117312334     ZBoe    G    C        0      0        2 
   1 chr1_117312334     ZGre    G    C        0      0        2 
   1 chr1_117312334     ZHar    G    C        0      0        2 
   1 chr1_117312334   Sample    G    C        0      0        2 
   1 chr1_117318829     AAsi    A    T      0.5      1        2 
   1 chr1_117318829     AKia    A    T        0      0        2 
   1 chr1_117318829     AOna    A    T        0      0        2 
   1 chr1_117318829     ASom    A    T        1      2        2 
   1 chr1_117318829     HCab    A    T        0      0        2 
   1 chr1_117318829     HPrz    A    T        0      0        2 
   1 chr1_117318829     ZBoe    A    T        0      0        2 
   1 chr1_117318829     ZGre    A    T        0      0        2 
   1 chr1_117318829     ZHar    A    T        0      0        2 
   1 chr1_117318829   Sample    A    T        1      2        2 
   1 chr1_117323668     AAsi    C    G        0      0        2 
   1 chr1_117323668     AKia    C    G        0      0        2 
   1 chr1_117323668     AOna    C    G        0      0        2 
   1 chr1_117323668     ASom    C    G        0      0        2 
   1 chr1_117323668     HCab    C    G        1      2        2 
   1 chr1_117323668     HPrz    C    G        1      2        2 
   1 chr1_117323668     ZBoe    C    G        0      0        2 
   1 chr1_117323668     ZGre    C    G        0      0        2 
   1 chr1_117323668     ZHar    C    G        0      0        2 
   1 chr1_117323668   Sample    C    G        0      0        2 
   1 chr1_117340045     AAsi    G    C        0      0        2 
   1 chr1_117340045     AKia    G    C        0      0        2 
   1 chr1_117340045     AOna    G    C        0      0        2 
   1 chr1_117340045     ASom    G    C        0      0        2 
   1 chr1_117340045     HCab    G    C        0      0        2 
   1 chr1_117340045     HPrz    G    C        0      0        2 
   1 chr1_117340045     ZBoe    G    C        0      0        2 
   1 chr1_117340045     ZGre    G    C        1      2        2 
   1 chr1_117340045     ZHar    G    C        0      0        2 
   1 chr1_117340045   Sample    G    C        0      0        2 
   1 chr1_117354308     AAsi    C    A        0      0        2 
   1 chr1_117354308     AKia    C    A        0      0        2 
   1 chr1_117354308     AOna    C    A        0      0        2 
   1 chr1_117354308     ASom    C    A        0      0        2 
   1 chr1_117354308     HCab    C    A        0      0        2 
   1 chr1_117354308     HPrz    C    A        0      0        2 
   1 chr1_117354308     ZBoe    C    A        0      0        2 
   1 chr1_117354308     ZGre    C    A        1      2        2 
   1 chr1_117354308     ZHar    C    A        0      0        2 
   1 chr1_117354308   Sample    C    A        0      0        2 
   1 chr1_117360493     AAsi    T    G        0      0        2 
   1 chr1_117360493     AKia    T    G        0      0        2 
   1 chr1_117360493     AOna    T    G        0      0        2 
   1 chr1_117360493     ASom    T    G        0      0        2 
   1 chr1_117360493     HCab    T    G        1      2        2 
   1 chr1_117360493     HPrz    T    G        1      2        2 
   1 chr1_117360493     ZBoe    T    G        0      0        2 
   1 chr1_117360493     ZGre    T    G        0      0        2 
   1 chr1_117360493     ZHar    T    G        0      0        2 
   1 chr1_117360493   Sample    T    G        0      0        2 
   1 chr1_117390983     AAsi    C    G        0      0        2 
   1 chr1_117390983     AKia    C    G        0      0        2 
   1 chr1_117390983     AOna    C    G        0      0        2 
   1 chr1_117390983     ASom    C    G        0      0        2 
   1 chr1_117390983     HCab    C    G        0      0        2 
   1 chr1_117390983     HPrz    C    G      0.5      1        2 
   1 chr1_117390983     ZBoe    C    G        0      0        2 
   1 chr1_117390983     ZGre    C    G        0      0        2 
   1 chr1_117390983     ZHar    C    G        0      0        2 
   1 chr1_117390983   Sample    C    G        0      0        2 
   1 chr1_117395744     AAsi    C    A        0      0        2 
   1 chr1_117395744     AKia    C    A        0      0        2 
   1 chr1_117395744     AOna    C    A        0      0        2 
   1 chr1_117395744     ASom    C    A        0      0        2 
   1 chr1_117395744     HCab    C    A        0      0        2 
   1 chr1_117395744     HPrz    C    A        0      0        2 
   1 chr1_117395744     ZBoe    C    A      0.5      1        2 
   1 chr1_117395744     ZGre    C    A        0      0        2 
   1 chr1_117395744     ZHar    C    A        0      0        2 
   1 chr1_117395744   Sample    C    A        0      0        2 
   1 chr1_117400452     AAsi    C    G      0.5      1        2 
   1 chr1_117400452     AKia    C    G        0      0        2 
   1 chr1_117400452     AOna    C    G        0      0        2 
   1 chr1_117400452     ASom    C    G        0      0        2 
   1 chr1_117400452     HCab    C    G        0      0        2 
   1 chr1_117400452     HPrz    C    G        0      0        2 
   1 chr1_117400452     ZBoe    C    G        0      0        2 
   1 chr1_117400452     ZGre    C    G        0      0        2 
   1 chr1_117400452     ZHar    C    G        0      0        2 
   1 chr1_117400452   Sample    C    G        0      0        2 
   1 chr1_117405365     AAsi    T    A        0      0        2 
   1 chr1_117405365     AKia    T    A        0      0        2 
   1 chr1_117405365     AOna    T    A        0      0        2 
   1 chr1_117405365     ASom    T    A        0      0        2 
   1 chr1_117405365     HCab    T    A        1      2        2 
   1 chr1_117405365     HPrz    T    A      0.5      1        2 
   1 chr1_117405365     ZBoe    T    A        0      0        2 
   1 chr1_117405365     ZGre    T    A        0      0        2 
   1 chr1_117405365     ZHar    T    A        0      0        2 
   1 chr1_117405365   Sample    T    A        0      0        2 
   1 chr1_117410542     AAsi    G    C        0      0        2 
   1 chr1_117410542     AKia    G    C        0      0        2 
   1 chr1_117410542     AOna    G    C        0      0        2 
   1 chr1_117410542     ASom    G    C        0      0        2 
   1 chr1_117410542     HCab    G    C      0.5      1        2 
   1 chr1_117410542     HPrz    G    C      0.5      1        2 
   1 chr1_117410542     ZBoe    G    C        0      0        2 
   1 chr1_117410542     ZGre    G    C        0      0        2 
   1 chr1_117410542     ZHar    G    C        0      0        2 
   1 chr1_117410542   Sample    G    C        0      0        2 
   1 chr1_117415845     AAsi    C    A        0      0        2 
   1 chr1_117415845     AKia    C    A        0      0        2 
   1 chr1_117415845     AOna    C    A        0      0        2 
   1 chr1_117415845     ASom    C    A        0      0        2 
   1 chr1_117415845     HCab    C    A        0      0        2 
   1 chr1_117415845     HPrz    C    A      0.5      1        2 
   1 chr1_117415845     ZBoe    C    A        0      0        2 
   1 chr1_117415845     ZGre    C    A        0      0        2 
   1 chr1_117415845     ZHar    C    A        0      0        2 
   1 chr1_117415845   Sample    C    A        0      0        2 
   1 chr1_117432715     AAsi    A    T        0      0        2 
   1 chr1_117432715     AKia    A    T        0      0        2 
   1 chr1_117432715     AOna    A    T        0      0        2 
   1 chr1_117432715     ASom    A    T        0      0        2 
   1 chr1_117432715     HCab    A    T        0      0        2 
   1 chr1_117432715     HPrz    A    T        0      0        2 
   1 chr1_117432715     ZBoe    A    T        0      0        2 
   1 chr1_117432715     ZGre    A    T      0.5      1        2 
   1 chr1_117432715     ZHar    A    T        0      0        2 
   1 chr1_117432715   Sample    A    T        0      0        2 
   1 chr1_117435616     AAsi    G    T        0      0        2 
   1 chr1_117435616     AKia    G    T      0.5      1        2 
   1 chr1_117435616     AOna    G    T        1      2        2 
   1 chr1_117435616     ASom    G    T        0      0        2 
   1 chr1_117435616     HCab    G    T        0      0        2 
   1 chr1_117435616     HPrz    G    T        0      0        2 
   1 chr1_117435616     ZBoe    G    T        0      0        2 
   1 chr1_117435616     ZGre    G    T        0      0        2 
   1 chr1_117435616     ZHar    G    T        0      0        2 
   1 chr1_117435616   Sample    G    T        0      0        2 
   1 chr1_117447324     AAsi    T    A        0      0        2 
   1 chr1_117447324     AKia    T    A        0      0        2 
   1 chr1_117447324     AOna    T    A      0.5      1        2 
   1 chr1_117447324     ASom    T    A        0      0        2 
   1 chr1_117447324     HCab    T    A        0      0        2 
   1 chr1_117447324     HPrz    T    A        0      0        2 
   1 chr1_117447324     ZBoe    T    A        0      0        2 
   1 chr1_117447324     ZGre    T    A        0      0        2 
   1 chr1_117447324     ZHar    T    A        0      0        2 
   1 chr1_117447324   Sample    T    A        0      0        2 
   1 chr1_117453967     AAsi    T    A        0      0        2 
   1 chr1_117453967     AKia    T    A        0      0        2 
   1 chr1_117453967     AOna    T    A        0      0        2 
   1 chr1_117453967     ASom    T    A        0      0        2 
   1 chr1_117453967     HCab    T    A        1      2        2 
   1 chr1_117453967     HPrz    T    A        1      2        2 
   1 chr1_117453967     ZBoe    T    A        0      0        2 
   1 chr1_117453967     ZGre    T    A        0      0        2 
   1 chr1_117453967     ZHar    T    A        0      0        2 
   1 chr1_117453967   Sample    T    A        0      0        2 
   1 chr1_117480560     AAsi    A    C        0      0        2 
   1 chr1_117480560     AKia    A    C        0      0        2 
   1 chr1_117480560     AOna    A    C        0      0        2 
   1 chr1_117480560     ASom    A    C        0      0        2 
   1 chr1_117480560     HCab    A    C        1      2        2 
   1 chr1_117480560     HPrz    A    C        1      2        2 
   1 chr1_117480560     ZBoe    A    C        0      0        2 
   1 chr1_117480560     ZGre    A    C        0      0        2 
   1 chr1_117480560     ZHar    A    C        0      0        2 
   1 chr1_117480560   Sample    A    C        0      0        2 
   1 chr1_117482538     AAsi    G    C        0      0        2 
   1 chr1_117482538     AKia    G    C        0      0        2 
   1 chr1_117482538     AOna    G    C        0      0        2 
   1 chr1_117482538     ASom    G    C        0      0        2 
   1 chr1_117482538     HCab    G    C        0      0        2 
   1 chr1_117482538     HPrz    G    C        0      0        2 
   1 chr1_117482538     ZBoe    G    C        0      0        2 
   1 chr1_117482538     ZGre    G    C        0      0        2 
   1 chr1_117482538     ZHar    G    C      0.5      1        2 
   1 chr1_117482538   Sample    G    C        0      0        2 
   1 chr1_117494537     AAsi    G    T        0      0        2 
   1 chr1_117494537     AKia    G    T        0      0        2 
   1 chr1_117494537     AOna    G    T        0      0        2 
   1 chr1_117494537     ASom    G    T        0      0        2 
   1 chr1_117494537     HCab    G    T      0.5      1        2 
   1 chr1_117494537     HPrz    G    T        0      0        2 
   1 chr1_117494537     ZBoe    G    T        0      0        2 
   1 chr1_117494537     ZGre    G    T        0      0        2 
   1 chr1_117494537     ZHar    G    T        0      0        2 
   1 chr1_117494537   Sample    G    T        0      0        2 
   1 chr1_117501109     AAsi    C    A        0      0        2 
   1 chr1_117501109     AKia    C    A        0      0        2 
   1 chr1_117501109     AOna    C    A        0      0        2 
   1 chr1_117501109     ASom    C    A        0      0        2 
   1 chr1_117501109     HCab    C    A        0      0        2 
   1 chr1_117501109     HPrz    C    A        0      0        2 
   1 chr1_117501109     ZBoe    C    A      0.5      1        2 
   1 chr1_117501109     ZGre    C    A        0      0        2 
   1 chr1_117501109     ZHar    C    A        0      0        2 
   1 chr1_117501109   Sample    C    A        0      0        2 
   1 chr1_117540622     AAsi    G    T        0      0        2 
   1 chr1_117540622     AKia    G    T        0      0        2 
   1 chr1_117540622     AOna    G    T        0      0        2 
   1 chr1_117540622     ASom    G    T        0      0        2 
   1 chr1_117540622     HCab    G    T        1      2        2 
   1 chr1_117540622     HPrz    G    T        1      2        2 
   1 chr1_117540622     ZBoe    G    T        0      0        2 
   1 chr1_117540622     ZGre    G    T        0      0        2 
   1 chr1_117540622     ZHar    G    T        0      0        2 
   1 chr1_117540622   Sample    G    T        0      0        2 
   1 chr1_117590352     AAsi    T    A        0      0        2 
   1 chr1_117590352     AKia    T    A        0      0        2 
   1 chr1_117590352     AOna    T    A        0      0        2 
   1 chr1_117590352     ASom    T    A        0      0        2 
   1 chr1_117590352     HCab    T    A        1      2        2 
   1 chr1_117590352     HPrz    T    A        1      2        2 
   1 chr1_117590352     ZBoe    T    A        0      0        2 
   1 chr1_117590352     ZGre    T    A        0      0        2 
   1 chr1_117590352     ZHar    T    A        0      0        2 
   1 chr1_117590352   Sample    T    A        0      0        2 
   1 chr1_117598487     AAsi    A    C        1      2        2 
   1 chr1_117598487     AKia    A    C        0      0        2 
   1 chr1_117598487     AOna    A    C        0      0        2 
   1 chr1_117598487     ASom    A    C        1      2        2 
   1 chr1_117598487     HCab    A    C        0      0        2 
   1 chr1_117598487     HPrz    A    C        0      0        2 
   1 chr1_117598487     ZBoe    A    C        0      0        2 
   1 chr1_117598487     ZGre    A    C        0      0        2 
   1 chr1_117598487     ZHar    A    C        0      0        2 
   1 chr1_117598487   Sample    A    C        1      2        2 
   1 chr1_117617759     AAsi    C    G      0.5      1        2 
   1 chr1_117617759     AKia    C    G        0      0        2 
   1 chr1_117617759     AOna    C    G        0      0        2 
   1 chr1_117617759     ASom    C    G        0      0        2 
   1 chr1_117617759     HCab    C    G        0      0        2 
   1 chr1_117617759     HPrz    C    G        0      0        2 
   1 chr1_117617759     ZBoe    C    G        0      0        2 
   1 chr1_117617759     ZGre    C    G        0      0        2 
   1 chr1_117617759     ZHar    C    G        0      0        2 
   1 chr1_117617759   Sample    C    G        0      0        2 
   1 chr1_117619512     AAsi    C    A      0.5      1        2 
   1 chr1_117619512     AKia    C    A        0      0        2 
   1 chr1_117619512     AOna    C    A        0      0        2 
   1 chr1_117619512     ASom    C    A        0      0        2 
   1 chr1_117619512     HCab    C    A        0      0        2 
   1 chr1_117619512     HPrz    C    A        0      0        2 
   1 chr1_117619512     ZBoe    C    A        0      0        2 
   1 chr1_117619512     ZGre    C    A        0      0        2 
   1 chr1_117619512     ZHar    C    A        0      0        2 
   1 chr1_117619512   Sample    C    A        1      2        2 
   1 chr1_117627641     AAsi    T    G        0      0        2 
   1 chr1_117627641     AKia    T    G        0      0        2 
   1 chr1_117627641     AOna    T    G        0      0        2 
   1 chr1_117627641     ASom    T    G        0      0        2 
   1 chr1_117627641     HCab    T    G        0      0        2 
   1 chr1_117627641     HPrz    T    G        0      0        2 
   1 chr1_117627641     ZBoe    T    G        0      0        2 
   1 chr1_117627641     ZGre    T    G        0      0        2 
   1 chr1_117627641     ZHar    T    G      0.5      1        2 
   1 chr1_117627641   Sample    T    G        0      0        2 
   1 chr1_117655814     AAsi    G    T        1      2        2 
   1 chr1_117655814     AKia    G    T        0      0        2 
   1 chr1_117655814     AOna    G    T        0      0        2 
   1 chr1_117655814     ASom    G    T        1      2        2 
   1 chr1_117655814     HCab    G    T        0      0        2 
   1 chr1_117655814     HPrz    G    T        0      0        2 
   1 chr1_117655814     ZBoe    G    T        0      0        2 
   1 chr1_117655814     ZGre    G    T        0      0        2 
   1 chr1_117655814     ZHar    G    T        0      0        2 
   1 chr1_117655814   Sample    G    T        0      0        2 
   1 chr1_117674435     AAsi    A    C        0      0        2 
   1 chr1_117674435     AKia    A    C        0      0        2 
   1 chr1_117674435     AOna    A    C        0      0        2 
   1 chr1_117674435     ASom    A    C        0      0        2 
   1 chr1_117674435     HCab    A    C        0      0        2 
   1 chr1_117674435     HPrz    A    C      0.5      1        2 
   1 chr1_117674435     ZBoe    A    C        0      0        2 
   1 chr1_117674435     ZGre    A    C        0      0        2 
   1 chr1_117674435     ZHar    A    C        0      0        2 
   1 chr1_117674435   Sample    A    C        0      0        2 
   1 chr1_117709644     AAsi    A    T        0      0        2 
   1 chr1_117709644     AKia    A    T        0      0        2 
   1 chr1_117709644     AOna    A    T        0      0        2 
   1 chr1_117709644     ASom    A    T        0      0        2 
   1 chr1_117709644     HCab    A    T        0      0        2 
   1 chr1_117709644     HPrz    A    T        0      0        2 
   1 chr1_117709644     ZBoe    A    T        0      0        2 
   1 chr1_117709644     ZGre    A    T        1      2        2 
   1 chr1_117709644     ZHar    A    T        0      0        2 
   1 chr1_117709644   Sample    A    T        0      0        2 
   1 chr1_117747901     AAsi    C    G        0      0        2 
   1 chr1_117747901     AKia    C    G        0      0        2 
   1 chr1_117747901     AOna    C    G        0      0        2 
   1 chr1_117747901     ASom    C    G        0      0        2 
   1 chr1_117747901     HCab    C    G        0      0        2 
   1 chr1_117747901     HPrz    C    G        0      0        2 
   1 chr1_117747901     ZBoe    C    G      0.5      1        2 
   1 chr1_117747901     ZGre    C    G        0      0        2 
   1 chr1_117747901     ZHar    C    G        0      0        2 
   1 chr1_117747901   Sample    C    G        0      0        2 
   1 chr1_117767307     AAsi    T    A        0      0        2 
   1 chr1_117767307     AKia    T    A        0      0        2 
   1 chr1_117767307     AOna    T    A        0      0        2 
   1 chr1_117767307     ASom    T    A        0      0        2 
   1 chr1_117767307     HCab    T    A        1      2        2 
   1 chr1_117767307     HPrz    T    A        1      2        2 
   1 chr1_117767307     ZBoe    T    A        0      0        2 
   1 chr1_117767307     ZGre    T    A        0      0        2 
   1 chr1_117767307     ZHar    T    A        0      0        2 
   1 chr1_117767307   Sample    T    A        0      0        2 
   1 chr1_117780841     AAsi    A    T        0      0        2 
   1 chr1_117780841     AKia    A    T        0      0        2 
   1 chr1_117780841     AOna    A    T        0      0        2 
   1 chr1_117780841     ASom    A    T        0      0        2 
   1 chr1_117780841     HCab    A    T        1      2        2 
   1 chr1_117780841     HPrz    A    T        1      2        2 
   1 chr1_117780841     ZBoe    A    T        0      0        2 
   1 chr1_117780841     ZGre    A    T        0      0        2 
   1 chr1_117780841     ZHar    A    T        0      0        2 
   1 chr1_117780841   Sample    A    T        0      0        2 
   1 chr1_117786348     AAsi    A    C        0      0        2 
   1 chr1_117786348     AKia    A    C        0      0        2 
   1 chr1_117786348     AOna    A    C        0      0        2 
   1 chr1_117786348     ASom    A    C        0      0        2 
   1 chr1_117786348     HCab    A    C        1      2        2 
   1 chr1_117786348     HPrz    A    C        1      2        2 
   1 chr1_117786348     ZBoe    A    C        0      0        2 
   1 chr1_117786348     ZGre    A    C        0      0        2 
   1 chr1_117786348     ZHar    A    C        0      0        2 
   1 chr1_117786348   Sample    A    C        0      0        2 
   1 chr1_117795553     AAsi    A    T        0      0        2 
   1 chr1_117795553     AKia    A    T        0      0        2 
   1 chr1_117795553     AOna    A    T        0      0        2 
   1 chr1_117795553     ASom    A    T        0      0        2 
   1 chr1_117795553     HCab    A    T        0      0        2 
   1 chr1_117795553     HPrz    A    T        0      0        2 
   1 chr1_117795553     ZBoe    A    T      0.5      1        2 
   1 chr1_117795553     ZGre    A    T        0      0        2 
   1 chr1_117795553     ZHar    A    T        0      0        2 
   1 chr1_117795553   Sample    A    T        0      0        2 
   1 chr1_117799410     AAsi    G    C        0      0        2 
   1 chr1_117799410     AKia    G    C        0      0        2 
   1 chr1_117799410     AOna    G    C        0      0        2 
   1 chr1_117799410     ASom    G    C        0      0        2 
   1 chr1_117799410     HCab    G    C      0.5      1        2 
   1 chr1_117799410     HPrz    G    C        0      0        2 
   1 chr1_117799410     ZBoe    G    C        0      0        2 
   1 chr1_117799410     ZGre    G    C        0      0        2 
   1 chr1_117799410     ZHar    G    C        0      0        2 
   1 chr1_117799410   Sample    G    C        0      0        2 
   1 chr1_117799607     AAsi    T    G        0      0        2 
   1 chr1_117799607     AKia    T    G        0      0        2 
   1 chr1_117799607     AOna    T    G        0      0        2 
   1 chr1_117799607     ASom    T    G        0      0        2 
   1 chr1_117799607     HCab    T    G        1      2        2 
   1 chr1_117799607     HPrz    T    G        1      2        2 
   1 chr1_117799607     ZBoe    T    G        0      0        2 
   1 chr1_117799607     ZGre    T    G        0      0        2 
   1 chr1_117799607     ZHar    T    G        0      0        2 
   1 chr1_117799607   Sample    T    G        0      0        2 
   1 chr1_117802638     AAsi    A    C        0      0        2 
   1 chr1_117802638     AKia    A    C        0      0        2 
   1 chr1_117802638     AOna    A    C        0      0        2 
   1 chr1_117802638     ASom    A    C        0      0        2 
   1 chr1_117802638     HCab    A    C        1      2        2 
   1 chr1_117802638     HPrz    A    C        1      2        2 
   1 chr1_117802638     ZBoe    A    C        0      0        2 
   1 chr1_117802638     ZGre    A    C        0      0        2 
   1 chr1_117802638     ZHar    A    C        0      0        2 
   1 chr1_117802638   Sample    A    C        0      0        2 
   1 chr1_117803109     AAsi    G    T        0      0        2 
   1 chr1_117803109     AKia    G    T        0      0        2 
   1 chr1_117803109     AOna    G    T        0      0        2 
   1 chr1_117803109     ASom    G    T        0      0        2 
   1 chr1_117803109     HCab    G    T        0      0        2 
   1 chr1_117803109     HPrz    G    T        0      0        2 
   1 chr1_117803109     ZBoe    G    T        1      2        2 
   1 chr1_117803109     ZGre    G    T        0      0        2 
   1 chr1_117803109     ZHar    G    T        0      0        2 
   1 chr1_117803109   Sample    G    T        0      0        2 
   1 chr1_117844269     AAsi    T    G        0      0        2 
   1 chr1_117844269     AKia    T    G        0      0        2 
   1 chr1_117844269     AOna    T    G        0      0        2 
   1 chr1_117844269     ASom    T    G        0      0        2 
   1 chr1_117844269     HCab    T    G        1      2        2 
   1 chr1_117844269     HPrz    T    G        1      2        2 
   1 chr1_117844269     ZBoe    T    G        0      0        2 
   1 chr1_117844269     ZGre    T    G        0      0        2 
   1 chr1_117844269     ZHar    T    G        0      0        2 
   1 chr1_117844269   Sample    T    G        0      0        2 
   1 chr1_117845715     AAsi    T    A        0      0        2 
   1 chr1_117845715     AKia    T    A      0.5      1        2 
   1 chr1_117845715     AOna    T    A        0      0        2 
   1 chr1_117845715     ASom    T    A        0      0        2 
   1 chr1_117845715     HCab    T    A        0      0        2 
   1 chr1_117845715     HPrz    T    A        0      0        2 
   1 chr1_117845715     ZBoe    T    A        0      0        2 
   1 chr1_117845715     ZGre    T    A        0      0        2 
   1 chr1_117845715     ZHar    T    A        0      0        2 
   1 chr1_117845715   Sample    T    A        0      0        2 
   1 chr1_117847152     AAsi    T    G        0      0        2 
   1 chr1_117847152     AKia    T    G        0      0        2 
   1 chr1_117847152     AOna    T    G        0      0        2 
   1 chr1_117847152     ASom    T    G        0      0        2 
   1 chr1_117847152     HCab    T    G        1      2        2 
   1 chr1_117847152     HPrz    T    G        1      2        2 
   1 chr1_117847152     ZBoe    T    G        0      0        2 
   1 chr1_117847152     ZGre    T    G        0      0        2 
   1 chr1_117847152     ZHar    T    G        0      0        2 
   1 chr1_117847152   Sample    T    G        0      0        2 
   1 chr1_117904237     AAsi    C    A        0      0        2 
   1 chr1_117904237     AKia    C    A      0.5      1        2 
   1 chr1_117904237     AOna    C    A      0.5      1        2 
   1 chr1_117904237     ASom    C    A        0      0        2 
   1 chr1_117904237     HCab    C    A        0      0        2 
   1 chr1_117904237     HPrz    C    A        0      0        2 
   1 chr1_117904237     ZBoe    C    A        0      0        2 
   1 chr1_117904237     ZGre    C    A        0      0        2 
   1 chr1_117904237     ZHar    C    A        0      0        2 
   1 chr1_117904237   Sample    C    A        0      0        2 
   1 chr1_117912680     AAsi    A    C        0      0        2 
   1 chr1_117912680     AKia    A    C        1      2        2 
   1 chr1_117912680     AOna    A    C      0.5      1        2 
   1 chr1_117912680     ASom    A    C        0      0        2 
   1 chr1_117912680     HCab    A    C        0      0        2 
   1 chr1_117912680     HPrz    A    C        0      0        2 
   1 chr1_117912680     ZBoe    A    C        0      0        2 
   1 chr1_117912680     ZGre    A    C        0      0        2 
   1 chr1_117912680     ZHar    A    C        0      0        2 
   1 chr1_117912680   Sample    A    C        0      0        2 
   1 chr1_117933531     AAsi    T    G        0      0        2 
   1 chr1_117933531     AKia    T    G        0      0        2 
   1 chr1_117933531     AOna    T    G        0      0        2 
   1 chr1_117933531     ASom    T    G        0      0        2 
   1 chr1_117933531     HCab    T    G        0      0        2 
   1 chr1_117933531     HPrz    T    G        0      0        2 
   1 chr1_117933531     ZBoe    T    G        0      0        2 
   1 chr1_117933531     ZGre    T    G        0      0        2 
   1 chr1_117933531     ZHar    T    G        1      2        2 
   1 chr1_117933531   Sample    T    G        0      0        2 
   1 chr1_117969626     AAsi    C    A        0      0        2 
   1 chr1_117969626     AKia    C    A        0      0        2 
   1 chr1_117969626     AOna    C    A        0      0        2 
   1 chr1_117969626     ASom    C    A        0      0        2 
   1 chr1_117969626     HCab    C    A        0      0        2 
   1 chr1_117969626     HPrz    C    A        0      0        2 
   1 chr1_117969626     ZBoe    C    A      0.5      1        2 
   1 chr1_117969626     ZGre    C    A        0      0        2 
   1 chr1_117969626     ZHar    C    A        0      0        2 
   1 chr1_117969626   Sample    C    A        0      0        2 
   1 chr1_117970644     AAsi    A    C        0      0        2 
   1 chr1_117970644     AKia    A    C        0      0        2 
   1 chr1_117970644     AOna    A    C        0      0        2 
   1 chr1_117970644     ASom    A    C        0      0        2 
   1 chr1_117970644     HCab    A    C      0.5      1        2 
   1 chr1_117970644     HPrz    A    C        0      0        2 
   1 chr1_117970644     ZBoe    A    C        0      0        2 
   1 chr1_117970644     ZGre    A    C        0      0        2 
   1 chr1_117970644     ZHar    A    C        0      0        2 
   1 chr1_117970644   Sample    A    C        0      0        2 
   1 chr1_117973495     AAsi    C    G        0      0        2 
   1 chr1_117973495     AKia    C    G        0      0        2 
   1 chr1_117973495     AOna    C    G        0      0        2 
   1 chr1_117973495     ASom    C    G        0      0        2 
   1 chr1_117973495     HCab    C    G        0      0        2 
   1 chr1_117973495     HPrz    C    G        0      0        2 
   1 chr1_117973495     ZBoe    C    G        1      2        2 
   1 chr1_117973495     ZGre    C    G        0      0        2 
   1 chr1_117973495     ZHar    C    G        1      2        2 
   1 chr1_117973495   Sample    C    G        0      0        2 
   1 chr1_117987958     AAsi    T    G        0      0        2 
   1 chr1_117987958     AKia    T    G        0      0        2 
   1 chr1_117987958     AOna    T    G        0      0        2 
   1 chr1_117987958     ASom    T    G        0      0        2 
   1 chr1_117987958     HCab    T    G      0.5      1        2 
   1 chr1_117987958     HPrz    T    G        0      0        2 
   1 chr1_117987958     ZBoe    T    G        0      0        2 
   1 chr1_117987958     ZGre    T    G        0      0        2 
   1 chr1_117987958     ZHar    T    G        0      0        2 
   1 chr1_117987958   Sample    T    G        0      0        2 
   1 chr1_118002183     AAsi    G    C        0      0        2 
   1 chr1_118002183     AKia    G    C        0      0        2 
   1 chr1_118002183     AOna    G    C        0      0        2 
   1 chr1_118002183     ASom    G    C        0      0        2 
   1 chr1_118002183     HCab    G    C        0      0        2 
   1 chr1_118002183     HPrz    G    C        0      0        2 
   1 chr1_118002183     ZBoe    G    C        0      0        2 
   1 chr1_118002183     ZGre    G    C        1      2        2 
   1 chr1_118002183     ZHar    G    C        1      2        2 
   1 chr1_118002183   Sample    G    C        0      0        2 
   1 chr1_118009705     AAsi    C    G        0      0        2 
   1 chr1_118009705     AKia    C    G        0      0        2 
   1 chr1_118009705     AOna    C    G        0      0        2 
   1 chr1_118009705     ASom    C    G        0      0        2 
   1 chr1_118009705     HCab    C    G        1      2        2 
   1 chr1_118009705     HPrz    C    G        1      2        2 
   1 chr1_118009705     ZBoe    C    G        0      0        2 
   1 chr1_118009705     ZGre    C    G        0      0        2 
   1 chr1_118009705     ZHar    C    G        0      0        2 
   1 chr1_118009705   Sample    C    G        0      0        2 
   1 chr1_118011164     AAsi    A    T        0      0        2 
   1 chr1_118011164     AKia    A    T        0      0        2 
   1 chr1_118011164     AOna    A    T        0      0        2 
   1 chr1_118011164     ASom    A    T        0      0        2 
   1 chr1_118011164     HCab    A    T        1      2        2 
   1 chr1_118011164     HPrz    A    T        1      2        2 
   1 chr1_118011164     ZBoe    A    T        0      0        2 
   1 chr1_118011164     ZGre    A    T        0      0        2 
   1 chr1_118011164     ZHar    A    T        0      0        2 
   1 chr1_118011164   Sample    A    T        0      0        2 
   1 chr1_118031346     AAsi    T    G        0      0        2 
   1 chr1_118031346     AKia    T    G      0.5      1        2 
   1 chr1_118031346     AOna    T    G      0.5      1        2 
   1 chr1_118031346     ASom    T    G        0      0        2 
   1 chr1_118031346     HCab    T    G        0      0        2 
   1 chr1_118031346     HPrz    T    G        0      0        2 
   1 chr1_118031346     ZBoe    T    G        0      0        2 
   1 chr1_118031346     ZGre    T    G        0      0        2 
   1 chr1_118031346     ZHar    T    G        0      0        2 
   1 chr1_118031346   Sample    T    G        0      0        2 
   1 chr1_118038591     AAsi    C    A        0      0        2 
   1 chr1_118038591     AKia    C    A        0      0        2 
   1 chr1_118038591     AOna    C    A        0      0        2 
   1 chr1_118038591     ASom    C    A        0      0        2 
   1 chr1_118038591     HCab    C    A        1      2        2 
   1 chr1_118038591     HPrz    C    A        1      2        2 
   1 chr1_118038591     ZBoe    C    A        0      0        2 
   1 chr1_118038591     ZGre    C    A        0      0        2 
   1 chr1_118038591     ZHar    C    A        0      0        2 
   1 chr1_118038591   Sample    C    A        0      0        2 
   1 chr1_118067814     AAsi    T    G        0      0        2 
   1 chr1_118067814     AKia    T    G        0      0        2 
   1 chr1_118067814     AOna    T    G        0      0        2 
   1 chr1_118067814     ASom    T    G        0      0        2 
   1 chr1_118067814     HCab    T    G        0      0        2 
   1 chr1_118067814     HPrz    T    G      0.5      1        2 
   1 chr1_118067814     ZBoe    T    G        0      0        2 
   1 chr1_118067814     ZGre    T    G        0      0        2 
   1 chr1_118067814     ZHar    T    G        0      0        2 
   1 chr1_118067814   Sample    T    G        0      0        2 
   1 chr1_118072987     AAsi    A    C        0      0        2 
   1 chr1_118072987     AKia    A    C        0      0        2 
   1 chr1_118072987     AOna    A    C        0      0        2 
   1 chr1_118072987     ASom    A    C        0      0        2 
   1 chr1_118072987     HCab    A    C        0      0        2 
   1 chr1_118072987     HPrz    A    C        0      0        2 
   1 chr1_118072987     ZBoe    A    C      0.5      1        2 
   1 chr1_118072987     ZGre    A    C        0      0        2 
   1 chr1_118072987     ZHar    A    C        0      0        2 
   1 chr1_118072987   Sample    A    C        0      0        2 
   1 chr1_118091937     AAsi    G    T        0      0        2 
   1 chr1_118091937     AKia    G    T        0      0        2 
   1 chr1_118091937     AOna    G    T        0      0        2 
   1 chr1_118091937     ASom    G    T        0      0        2 
   1 chr1_118091937     HCab    G    T        1      2        2 
   1 chr1_118091937     HPrz    G    T        1      2        2 
   1 chr1_118091937     ZBoe    G    T        0      0        2 
   1 chr1_118091937     ZGre    G    T        0      0        2 
   1 chr1_118091937     ZHar    G    T        0      0        2 
   1 chr1_118091937   Sample    G    T        0      0        2 
   1 chr1_118109277     AAsi    A    T        0      0        2 
   1 chr1_118109277     AKia    A    T        0      0        2 
   1 chr1_118109277     AOna    A    T        0      0        2 
   1 chr1_118109277     ASom    A    T        0      0        2 
   1 chr1_118109277     HCab    A    T        1      2        2 
   1 chr1_118109277     HPrz    A    T        1      2        2 
   1 chr1_118109277     ZBoe    A    T        0      0        2 
   1 chr1_118109277     ZGre    A    T        0      0        2 
   1 chr1_118109277     ZHar    A    T        0      0        2 
   1 chr1_118109277   Sample    A    T        0      0        2 
   1 chr1_118113721     AAsi    C    G        0      0        2 
   1 chr1_118113721     AKia    C    G        0      0        2 
   1 chr1_118113721     AOna    C    G        0      0        2 
   1 chr1_118113721     ASom    C    G        0      0        2 
   1 chr1_118113721     HCab    C    G        0      0        2 
   1 chr1_118113721     HPrz    C    G        0      0        2 
   1 chr1_118113721     ZBoe    C    G      0.5      1        2 
   1 chr1_118113721     ZGre    C    G        0      0        2 
   1 chr1_118113721     ZHar    C    G        0      0        2 
   1 chr1_118113721   Sample    C    G        0      0        2 
   1 chr1_118130168     AAsi    A    T      0.5      1        2 
   1 chr1_118130168     AKia    A    T        0      0        2 
   1 chr1_118130168     AOna    A    T        0      0        2 
   1 chr1_118130168     ASom    A    T        0      0        2 
   1 chr1_118130168     HCab    A    T        0      0        2 
   1 chr1_118130168     HPrz    A    T        0      0        2 
   1 chr1_118130168     ZBoe    A    T        0      0        2 
   1 chr1_118130168     ZGre    A    T        0      0        2 
   1 chr1_118130168     ZHar    A    T        0      0        2 
   1 chr1_118130168   Sample    A    T        0      0        2 
   1 chr1_118139272     AAsi    C    A        0      0        2 
   1 chr1_118139272     AKia    C    A        0      0        2 
   1 chr1_118139272     AOna    C    A        0      0        2 
   1 chr1_118139272     ASom    C    A        0      0        2 
   1 chr1_118139272     HCab    C    A        1      2        2 
   1 chr1_118139272     HPrz    C    A        1      2        2 
   1 chr1_118139272     ZBoe    C    A        0      0        2 
   1 chr1_118139272     ZGre    C    A        0      0        2 
   1 chr1_118139272     ZHar    C    A        0      0        2 
   1 chr1_118139272   Sample    C    A        0      0        2 
   1 chr1_118158294     AAsi    C    A      0.5      1        2 
   1 chr1_118158294     AKia    C    A        0      0        2 
   1 chr1_118158294     AOna    C    A        0      0        2 
   1 chr1_118158294     ASom    C    A        0      0        2 
   1 chr1_118158294     HCab    C    A        0      0        2 
   1 chr1_118158294     HPrz    C    A        0      0        2 
   1 chr1_118158294     ZBoe    C    A        0      0        2 
   1 chr1_118158294     ZGre    C    A        0      0        2 
   1 chr1_118158294     ZHar    C    A        0      0        2 
   1 chr1_118158294   Sample    C    A        0      0        2 
   1 chr1_118185446     AAsi    C    A        0      0        2 
   1 chr1_118185446     AKia    C    A        0      0        2 
   1 chr1_118185446     AOna    C    A        0      0        2 
   1 chr1_118185446     ASom    C    A        0      0        2 
   1 chr1_118185446     HCab    C    A        1      2        2 
   1 chr1_118185446     HPrz    C    A        1      2        2 
   1 chr1_118185446     ZBoe    C    A        0      0        2 
   1 chr1_118185446     ZGre    C    A        0      0        2 
   1 chr1_118185446     ZHar    C    A        0      0        2 
   1 chr1_118185446   Sample    C    A        0      0        2 
   1 chr1_118185743     AAsi    G    T        0      0        2 
   1 chr1_118185743     AKia    G    T        0      0        2 
   1 chr1_118185743     AOna    G    T        0      0        2 
   1 chr1_118185743     ASom    G    T        0      0        2 
   1 chr1_118185743     HCab    G    T        1      2        2 
   1 chr1_118185743     HPrz    G    T        1      2        2 
   1 chr1_118185743     ZBoe    G    T        0      0        2 
   1 chr1_118185743     ZGre    G    T        0      0        2 
   1 chr1_118185743     ZHar    G    T        0      0        2 
   1 chr1_118185743   Sample    G    T        0      0        2 
   1 chr1_118215898     AAsi    T    A        0      0        2 
   1 chr1_118215898     AKia    T    A        0      0        2 
   1 chr1_118215898     AOna    T    A        0      0        2 
   1 chr1_118215898     ASom    T    A        0      0        2 
   1 chr1_118215898     HCab    T    A        0      0        2 
   1 chr1_118215898     HPrz    T    A        0      0        2 
   1 chr1_118215898     ZBoe    T    A        0      0        2 
   1 chr1_118215898     ZGre    T    A        1      2        2 
   1 chr1_118215898     ZHar    T    A        0      0        2 
   1 chr1_118215898   Sample    T    A        0      0        2 
   1 chr1_118217560     AAsi    G    C        0      0        2 
   1 chr1_118217560     AKia    G    C        0      0        2 
   1 chr1_118217560     AOna    G    C        0      0        2 
   1 chr1_118217560     ASom    G    C        0      0        2 
   1 chr1_118217560     HCab    G    C        1      2        2 
   1 chr1_118217560     HPrz    G    C        1      2        2 
   1 chr1_118217560     ZBoe    G    C        0      0        2 
   1 chr1_118217560     ZGre    G    C        0      0        2 
   1 chr1_118217560     ZHar    G    C        0      0        2 
   1 chr1_118217560   Sample    G    C        0      0        2 
   1 chr1_118221859     AAsi    C    A        0      0        2 
   1 chr1_118221859     AKia    C    A        0      0        2 
   1 chr1_118221859     AOna    C    A        0      0        2 
   1 chr1_118221859     ASom    C    A        0      0        2 
   1 chr1_118221859     HCab    C    A      0.5      1        2 
   1 chr1_118221859     HPrz    C    A        1      2        2 
   1 chr1_118221859     ZBoe    C    A        0      0        2 
   1 chr1_118221859     ZGre    C    A        0      0        2 
   1 chr1_118221859     ZHar    C    A        0      0        2 
   1 chr1_118221859   Sample    C    A        0      0        2 
   1 chr1_118236166     AAsi    G    C        0      0        2 
   1 chr1_118236166     AKia    G    C      0.5      1        2 
   1 chr1_118236166     AOna    G    C        1      2        2 
   1 chr1_118236166     ASom    G    C        0      0        2 
   1 chr1_118236166     HCab    G    C        0      0        2 
   1 chr1_118236166     HPrz    G    C        0      0        2 
   1 chr1_118236166     ZBoe    G    C        0      0        2 
   1 chr1_118236166     ZGre    G    C        0      0        2 
   1 chr1_118236166     ZHar    G    C        0      0        2 
   1 chr1_118236166   Sample    G    C        0      0        2 
   1 chr1_118246087     AAsi    A    C        0      0        2 
   1 chr1_118246087     AKia    A    C        0      0        2 
   1 chr1_118246087     AOna    A    C        0      0        2 
   1 chr1_118246087     ASom    A    C        0      0        2 
   1 chr1_118246087     HCab    A    C        0      0        2 
   1 chr1_118246087     HPrz    A    C        0      0        2 
   1 chr1_118246087     ZBoe    A    C      0.5      1        2 
   1 chr1_118246087     ZGre    A    C        0      0        2 
   1 chr1_118246087     ZHar    A    C        0      0        2 
   1 chr1_118246087   Sample    A    C        0      0        2 
   1 chr1_118251615     AAsi    G    C        0      0        2 
   1 chr1_118251615     AKia    G    C        0      0        2 
   1 chr1_118251615     AOna    G    C        0      0        2 
   1 chr1_118251615     ASom    G    C        0      0        2 
   1 chr1_118251615     HCab    G    C        0      0        2 
   1 chr1_118251615     HPrz    G    C        0      0        2 
   1 chr1_118251615     ZBoe    G    C        0      0        2 
   1 chr1_118251615     ZGre    G    C        1      2        2 
   1 chr1_118251615     ZHar    G    C        0      0        2 
   1 chr1_118251615   Sample    G    C        0      0        2 
   1 chr1_118261886     AAsi    A    T        1      2        2 
   1 chr1_118261886     AKia    A    T        0      0        2 
   1 chr1_118261886     AOna    A    T        0      0        2 
   1 chr1_118261886     ASom    A    T        0      0        2 
   1 chr1_118261886     HCab    A    T        0      0        2 
   1 chr1_118261886     HPrz    A    T        0      0        2 
   1 chr1_118261886     ZBoe    A    T        0      0        2 
   1 chr1_118261886     ZGre    A    T        0      0        2 
   1 chr1_118261886     ZHar    A    T        0      0        2 
   1 chr1_118261886   Sample    A    T        0      0        2 
   1 chr1_118285273     AAsi    T    A        0      0        2 
   1 chr1_118285273     AKia    T    A        0      0        2 
   1 chr1_118285273     AOna    T    A        0      0        2 
   1 chr1_118285273     ASom    T    A        0      0        2 
   1 chr1_118285273     HCab    T    A      0.5      1        2 
   1 chr1_118285273     HPrz    T    A        0      0        2 
   1 chr1_118285273     ZBoe    T    A        0      0        2 
   1 chr1_118285273     ZGre    T    A        0      0        2 
   1 chr1_118285273     ZHar    T    A        0      0        2 
   1 chr1_118285273   Sample    T    A        0      0        2 
   1 chr1_118286133     AAsi    T    G        0      0        2 
   1 chr1_118286133     AKia    T    G        0      0        2 
   1 chr1_118286133     AOna    T    G        0      0        2 
   1 chr1_118286133     ASom    T    G        0      0        2 
   1 chr1_118286133     HCab    T    G        1      2        2 
   1 chr1_118286133     HPrz    T    G        1      2        2 
   1 chr1_118286133     ZBoe    T    G        0      0        2 
   1 chr1_118286133     ZGre    T    G        0      0        2 
   1 chr1_118286133     ZHar    T    G        0      0        2 
   1 chr1_118286133   Sample    T    G        0      0        2 
   1 chr1_118294420     AAsi    G    C        1      2        2 
   1 chr1_118294420     AKia    G    C        0      0        2 
   1 chr1_118294420     AOna    G    C        0      0        2 
   1 chr1_118294420     ASom    G    C        0      0        2 
   1 chr1_118294420     HCab    G    C        0      0        2 
   1 chr1_118294420     HPrz    G    C        0      0        2 
   1 chr1_118294420     ZBoe    G    C        0      0        2 
   1 chr1_118294420     ZGre    G    C        0      0        2 
   1 chr1_118294420     ZHar    G    C        0      0        2 
   1 chr1_118294420   Sample    G    C        0      0        2 
   1 chr1_118303539     AAsi    A    C        0      0        2 
   1 chr1_118303539     AKia    A    C        0      0        2 
   1 chr1_118303539     AOna    A    C        0      0        2 
   1 chr1_118303539     ASom    A    C        0      0        2 
   1 chr1_118303539     HCab    A    C        1      2        2 
   1 chr1_118303539     HPrz    A    C        1      2        2 
   1 chr1_118303539     ZBoe    A    C        0      0        2 
   1 chr1_118303539     ZGre    A    C        0      0        2 
   1 chr1_118303539     ZHar    A    C        0      0        2 
   1 chr1_118303539   Sample    A    C        0      0        2 
   1 chr1_118311573     AAsi    T    A        0      0        2 
   1 chr1_118311573     AKia    T    A        1      2        2 
   1 chr1_118311573     AOna    T    A        1      2        2 
   1 chr1_118311573     ASom    T    A        0      0        2 
   1 chr1_118311573     HCab    T    A        0      0        2 
   1 chr1_118311573     HPrz    T    A        0      0        2 
   1 chr1_118311573     ZBoe    T    A        0      0        2 
   1 chr1_118311573     ZGre    T    A        0      0        2 
   1 chr1_118311573     ZHar    T    A        0      0        2 
   1 chr1_118311573   Sample    T    A        0      0        2 
   1 chr1_118320666     AAsi    G    T        0      0        2 
   1 chr1_118320666     AKia    G    T      0.5      1        2 
   1 chr1_118320666     AOna    G    T      0.5      1        2 
   1 chr1_118320666     ASom    G    T        0      0        2 
   1 chr1_118320666     HCab    G    T        0      0        2 
   1 chr1_118320666     HPrz    G    T        0      0        2 
   1 chr1_118320666     ZBoe    G    T        0      0        2 
   1 chr1_118320666     ZGre    G    T        0      0        2 
   1 chr1_118320666     ZHar    G    T        0      0        2 
   1 chr1_118320666   Sample    G    T        0      0        2 
   1 chr1_118324960     AAsi    T    G        0      0        2 
   1 chr1_118324960     AKia    T    G        0      0        2 
   1 chr1_118324960     AOna    T    G        0      0        2 
   1 chr1_118324960     ASom    T    G        0      0        2 
   1 chr1_118324960     HCab    T    G        1      2        2 
   1 chr1_118324960     HPrz    T    G        1      2        2 
   1 chr1_118324960     ZBoe    T    G        0      0        2 
   1 chr1_118324960     ZGre    T    G        0      0        2 
   1 chr1_118324960     ZHar    T    G        0      0        2 
   1 chr1_118324960   Sample    T    G        0      0        2 
   1 chr1_118333483     AAsi    G    C        0      0        2 
   1 chr1_118333483     AKia    G    C      0.5      1        2 
   1 chr1_118333483     AOna    G    C      0.5      1        2 
   1 chr1_118333483     ASom    G    C        0      0        2 
   1 chr1_118333483     HCab    G    C        0      0        2 
   1 chr1_118333483     HPrz    G    C        0      0        2 
   1 chr1_118333483     ZBoe    G    C        0      0        2 
   1 chr1_118333483     ZGre    G    C        0      0        2 
   1 chr1_118333483     ZHar    G    C        0      0        2 
   1 chr1_118333483   Sample    G    C        0      0        2 
   1 chr1_118335185     AAsi    A    C        0      0        2 
   1 chr1_118335185     AKia    A    C        0      0        2 
   1 chr1_118335185     AOna    A    C        0      0        2 
   1 chr1_118335185     ASom    A    C        0      0        2 
   1 chr1_118335185     HCab    A    C        1      2        2 
   1 chr1_118335185     HPrz    A    C        1      2        2 
   1 chr1_118335185     ZBoe    A    C        0      0        2 
   1 chr1_118335185     ZGre    A    C        0      0        2 
   1 chr1_118335185     ZHar    A    C        0      0        2 
   1 chr1_118335185   Sample    A    C        0      0        2 
   1 chr1_118361033     AAsi    C    A        0      0        2 
   1 chr1_118361033     AKia    C    A        0      0        2 
   1 chr1_118361033     AOna    C    A        0      0        2 
   1 chr1_118361033     ASom    C    A        0      0        2 
   1 chr1_118361033     HCab    C    A        0      0        2 
   1 chr1_118361033     HPrz    C    A        0      0        2 
   1 chr1_118361033     ZBoe    C    A      0.5      1        2 
   1 chr1_118361033     ZGre    C    A        0      0        2 
   1 chr1_118361033     ZHar    C    A        0      0        2 
   1 chr1_118361033   Sample    C    A        0      0        2 
   1 chr1_118362720     AAsi    G    C        0      0        2 
   1 chr1_118362720     AKia    G    C        0      0        2 
   1 chr1_118362720     AOna    G    C      0.5      1        2 
   1 chr1_118362720     ASom    G    C        0      0        2 
   1 chr1_118362720     HCab    G    C        0      0        2 
   1 chr1_118362720     HPrz    G    C        0      0        2 
   1 chr1_118362720     ZBoe    G    C        0      0        2 
   1 chr1_118362720     ZGre    G    C        0      0        2 
   1 chr1_118362720     ZHar    G    C        0      0        2 
   1 chr1_118362720   Sample    G    C        0      0        2 
   1 chr1_118371788     AAsi    G    T        0      0        2 
   1 chr1_118371788     AKia    G    T        0      0        2 
   1 chr1_118371788     AOna    G    T        0      0        2 
   1 chr1_118371788     ASom    G    T        0      0        2 
   1 chr1_118371788     HCab    G    T        0      0        2 
   1 chr1_118371788     HPrz    G    T        0      0        2 
   1 chr1_118371788     ZBoe    G    T      0.5      1        2 
   1 chr1_118371788     ZGre    G    T        0      0        2 
   1 chr1_118371788     ZHar    G    T        0      0        2 
   1 chr1_118371788   Sample    G    T        0      0        2 
   1 chr1_118378354     AAsi    T    G        0      0        2 
   1 chr1_118378354     AKia    T    G        0      0        2 
   1 chr1_118378354     AOna    T    G      0.5      1        2 
   1 chr1_118378354     ASom    T    G        0      0        2 
   1 chr1_118378354     HCab    T    G        0      0        2 
   1 chr1_118378354     HPrz    T    G        0      0        2 
   1 chr1_118378354     ZBoe    T    G        0      0        2 
   1 chr1_118378354     ZGre    T    G        0      0        2 
   1 chr1_118378354     ZHar    T    G        0      0        2 
   1 chr1_118378354   Sample    T    G        0      0        2 
   1 chr1_118403420     AAsi    A    T        0      0        2 
   1 chr1_118403420     AKia    A    T        0      0        2 
   1 chr1_118403420     AOna    A    T      0.5      1        2 
   1 chr1_118403420     ASom    A    T        0      0        2 
   1 chr1_118403420     HCab    A    T        0      0        2 
   1 chr1_118403420     HPrz    A    T        0      0        2 
   1 chr1_118403420     ZBoe    A    T        0      0        2 
   1 chr1_118403420     ZGre    A    T        0      0        2 
   1 chr1_118403420     ZHar    A    T        0      0        2 
   1 chr1_118403420   Sample    A    T        0      0        2 
   1 chr1_118405527     AAsi    A    T        0      0        2 
   1 chr1_118405527     AKia    A    T        0      0        2 
   1 chr1_118405527     AOna    A    T        0      0        2 
   1 chr1_118405527     ASom    A    T        0      0        2 
   1 chr1_118405527     HCab    A    T        0      0        2 
   1 chr1_118405527     HPrz    A    T        0      0        2 
   1 chr1_118405527     ZBoe    A    T        0      0        2 
   1 chr1_118405527     ZGre    A    T        0      0        2 
   1 chr1_118405527     ZHar    A    T        1      2        2 
   1 chr1_118405527   Sample    A    T        0      0        2 
   1 chr1_118412855     AAsi    C    G        0      0        2 
   1 chr1_118412855     AKia    C    G        0      0        2 
   1 chr1_118412855     AOna    C    G        0      0        2 
   1 chr1_118412855     ASom    C    G        0      0        2 
   1 chr1_118412855     HCab    C    G      0.5      1        2 
   1 chr1_118412855     HPrz    C    G        0      0        2 
   1 chr1_118412855     ZBoe    C    G        0      0        2 
   1 chr1_118412855     ZGre    C    G        0      0        2 
   1 chr1_118412855     ZHar    C    G        0      0        2 
   1 chr1_118412855   Sample    C    G        0      0        2 
   1 chr1_118430179     AAsi    A    C        0      0        2 
   1 chr1_118430179     AKia    A    C        0      0        2 
   1 chr1_118430179     AOna    A    C        0      0        2 
   1 chr1_118430179     ASom    A    C        0      0        2 
   1 chr1_118430179     HCab    A    C        1      2        2 
   1 chr1_118430179     HPrz    A    C        1      2        2 
   1 chr1_118430179     ZBoe    A    C        0      0        2 
   1 chr1_118430179     ZGre    A    C        0      0        2 
   1 chr1_118430179     ZHar    A    C        0      0        2 
   1 chr1_118430179   Sample    A    C        0      0        2 
   1 chr1_118450119     AAsi    G    C        0      0        2 
   1 chr1_118450119     AKia    G    C        0      0        2 
   1 chr1_118450119     AOna    G    C        0      0        2 
   1 chr1_118450119     ASom    G    C        0      0        2 
   1 chr1_118450119     HCab    G    C      0.5      1        2 
   1 chr1_118450119     HPrz    G    C        0      0        2 
   1 chr1_118450119     ZBoe    G    C        0      0        2 
   1 chr1_118450119     ZGre    G    C        0      0        2 
   1 chr1_118450119     ZHar    G    C        0      0        2 
   1 chr1_118450119   Sample    G    C        0      0        2 
   1 chr1_118508049     AAsi    C    G        0      0        2 
   1 chr1_118508049     AKia    C    G        0      0        2 
   1 chr1_118508049     AOna    C    G      0.5      1        2 
   1 chr1_118508049     ASom    C    G        0      0        2 
   1 chr1_118508049     HCab    C    G        0      0        2 
   1 chr1_118508049     HPrz    C    G        0      0        2 
   1 chr1_118508049     ZBoe    C    G        0      0        2 
   1 chr1_118508049     ZGre    C    G        0      0        2 
   1 chr1_118508049     ZHar    C    G        0      0        2 
   1 chr1_118508049   Sample    C    G        0      0        2 
   1 chr1_118523059     AAsi    C    A        1      2        2 
   1 chr1_118523059     AKia    C    A        0      0        2 
   1 chr1_118523059     AOna    C    A        0      0        2 
   1 chr1_118523059     ASom    C    A        1      2        2 
   1 chr1_118523059     HCab    C    A        0      0        2 
   1 chr1_118523059     HPrz    C    A        0      0        2 
   1 chr1_118523059     ZBoe    C    A        0      0        2 
   1 chr1_118523059     ZGre    C    A        0      0        2 
   1 chr1_118523059     ZHar    C    A        0      0        2 
   1 chr1_118523059   Sample    C    A        1      2        2 
   1 chr1_118530094     AAsi    C    A        0      0        2 
   1 chr1_118530094     AKia    C    A        0      0        2 
   1 chr1_118530094     AOna    C    A        0      0        2 
   1 chr1_118530094     ASom    C    A        0      0        2 
   1 chr1_118530094     HCab    C    A        0      0        2 
   1 chr1_118530094     HPrz    C    A        0      0        2 
   1 chr1_118530094     ZBoe    C    A      0.5      1        2 
   1 chr1_118530094     ZGre    C    A        0      0        2 
   1 chr1_118530094     ZHar    C    A        0      0        2 
   1 chr1_118530094   Sample    C    A        0      0        2 
   1 chr1_118533140     AAsi    G    C        0      0        2 
   1 chr1_118533140     AKia    G    C        0      0        2 
   1 chr1_118533140     AOna    G    C        0      0        2 
   1 chr1_118533140     ASom    G    C        0      0        2 
   1 chr1_118533140     HCab    G    C        1      2        2 
   1 chr1_118533140     HPrz    G    C        1      2        2 
   1 chr1_118533140     ZBoe    G    C        0      0        2 
   1 chr1_118533140     ZGre    G    C        0      0        2 
   1 chr1_118533140     ZHar    G    C        0      0        2 
   1 chr1_118533140   Sample    G    C        0      0        2 
   1 chr1_118540956     AAsi    G    T        0      0        2 
   1 chr1_118540956     AKia    G    T        0      0        2 
   1 chr1_118540956     AOna    G    T        0      0        2 
   1 chr1_118540956     ASom    G    T        0      0        2 
   1 chr1_118540956     HCab    G    T        0      0        2 
   1 chr1_118540956     HPrz    G    T        0      0        2 
   1 chr1_118540956     ZBoe    G    T        0      0        2 
   1 chr1_118540956     ZGre    G    T        0      0        2 
   1 chr1_118540956     ZHar    G    T        1      2        2 
   1 chr1_118540956   Sample    G    T        0      0        2 
   1 chr1_118541998     AAsi    C    A        0      0        2 
   1 chr1_118541998     AKia    C    A        1      2        2 
   1 chr1_118541998     AOna    C    A        1      2        2 
   1 chr1_118541998     ASom    C    A        0      0        2 
   1 chr1_118541998     HCab    C    A        0      0        2 
   1 chr1_118541998     HPrz    C    A        0      0        2 
   1 chr1_118541998     ZBoe    C    A        0      0        2 
   1 chr1_118541998     ZGre    C    A        0      0        2 
   1 chr1_118541998     ZHar    C    A        0      0        2 
   1 chr1_118541998   Sample    C    A        0      0        2 
   1 chr1_118589033     AAsi    C    G        0      0        2 
   1 chr1_118589033     AKia    C    G        0      0        2 
   1 chr1_118589033     AOna    C    G      0.5      1        2 
   1 chr1_118589033     ASom    C    G        0      0        2 
   1 chr1_118589033     HCab    C    G        0      0        2 
   1 chr1_118589033     HPrz    C    G        0      0        2 
   1 chr1_118589033     ZBoe    C    G        0      0        2 
   1 chr1_118589033     ZGre    C    G        0      0        2 
   1 chr1_118589033     ZHar    C    G        0      0        2 
   1 chr1_118589033   Sample    C    G        0      0        2 
   1 chr1_118592218     AAsi    C    G      0.5      1        2 
   1 chr1_118592218     AKia    C    G        0      0        2 
   1 chr1_118592218     AOna    C    G        0      0        2 
   1 chr1_118592218     ASom    C    G        0      0        2 
   1 chr1_118592218     HCab    C    G        0      0        2 
   1 chr1_118592218     HPrz    C    G        0      0        2 
   1 chr1_118592218     ZBoe    C    G        0      0        2 
   1 chr1_118592218     ZGre    C    G        0      0        2 
   1 chr1_118592218     ZHar    C    G        0      0        2 
   1 chr1_118592218   Sample    C    G        0      0        2 
   1 chr1_118593188     AAsi    C    A        0      0        2 
   1 chr1_118593188     AKia    C    A        0      0        2 
   1 chr1_118593188     AOna    C    A        0      0        2 
   1 chr1_118593188     ASom    C    A        0      0        2 
   1 chr1_118593188     HCab    C    A        1      2        2 
   1 chr1_118593188     HPrz    C    A        1      2        2 
   1 chr1_118593188     ZBoe    C    A        0      0        2 
   1 chr1_118593188     ZGre    C    A        0      0        2 
   1 chr1_118593188     ZHar    C    A        0      0        2 
   1 chr1_118593188   Sample    C    A        0      0        2 
   1 chr1_118627711     AAsi    A    C        0      0        2 
   1 chr1_118627711     AKia    A    C        0      0        2 
   1 chr1_118627711     AOna    A    C      0.5      1        2 
   1 chr1_118627711     ASom    A    C        0      0        2 
   1 chr1_118627711     HCab    A    C        0      0        2 
   1 chr1_118627711     HPrz    A    C        0      0        2 
   1 chr1_118627711     ZBoe    A    C        0      0        2 
   1 chr1_118627711     ZGre    A    C        0      0        2 
   1 chr1_118627711     ZHar    A    C        0      0        2 
   1 chr1_118627711   Sample    A    C        0      0        2 
   1 chr1_118653533     AAsi    A    C        1      2        2 
   1 chr1_118653533     AKia    A    C        1      2        2 
   1 chr1_118653533     AOna    A    C        1      2        2 
   1 chr1_118653533     ASom    A    C        1      2        2 
   1 chr1_118653533     HCab    A    C        0      0        2 
   1 chr1_118653533     HPrz    A    C        0      0        2 
   1 chr1_118653533     ZBoe    A    C        0      0        2 
   1 chr1_118653533     ZGre    A    C        0      0        2 
   1 chr1_118653533     ZHar    A    C        0      0        2 
   1 chr1_118653533   Sample    A    C        1      2        2 
   1 chr1_118656252     AAsi    G    T        0      0        2 
   1 chr1_118656252     AKia    G    T        0      0        2 
   1 chr1_118656252     AOna    G    T        0      0        2 
   1 chr1_118656252     ASom    G    T        0      0        2 
   1 chr1_118656252     HCab    G    T        0      0        2 
   1 chr1_118656252     HPrz    G    T      0.5      1        2 
   1 chr1_118656252     ZBoe    G    T        0      0        2 
   1 chr1_118656252     ZGre    G    T        0      0        2 
   1 chr1_118656252     ZHar    G    T        0      0        2 
   1 chr1_118656252   Sample    G    T        0      0        2 
   1 chr1_118689469     AAsi    C    G        0      0        2 
   1 chr1_118689469     AKia    C    G        0      0        2 
   1 chr1_118689469     AOna    C    G        0      0        2 
   1 chr1_118689469     ASom    C    G        0      0        2 
   1 chr1_118689469     HCab    C    G        0      0        2 
   1 chr1_118689469     HPrz    C    G        0      0        2 
   1 chr1_118689469     ZBoe    C    G        0      0        2 
   1 chr1_118689469     ZGre    C    G        0      0        2 
   1 chr1_118689469     ZHar    C    G      0.5      1        2 
   1 chr1_118689469   Sample    C    G        0      0        2 
   1 chr1_118689734     AAsi    A    T        0      0        2 
   1 chr1_118689734     AKia    A    T        1      2        2 
   1 chr1_118689734     AOna    A    T        1      2        2 
   1 chr1_118689734     ASom    A    T        0      0        2 
   1 chr1_118689734     HCab    A    T        0      0        2 
   1 chr1_118689734     HPrz    A    T        0      0        2 
   1 chr1_118689734     ZBoe    A    T        0      0        2 
   1 chr1_118689734     ZGre    A    T        0      0        2 
   1 chr1_118689734     ZHar    A    T        0      0        2 
   1 chr1_118689734   Sample    A    T        0      0        2 
   1 chr1_118690469     AAsi    G    T        0      0        2 
   1 chr1_118690469     AKia    G    T        0      0        2 
   1 chr1_118690469     AOna    G    T        0      0        2 
   1 chr1_118690469     ASom    G    T        0      0        2 
   1 chr1_118690469     HCab    G    T        1      2        2 
   1 chr1_118690469     HPrz    G    T        1      2        2 
   1 chr1_118690469     ZBoe    G    T        0      0        2 
   1 chr1_118690469     ZGre    G    T        0      0        2 
   1 chr1_118690469     ZHar    G    T        0      0        2 
   1 chr1_118690469   Sample    G    T        0      0        2 
   1 chr1_118706029     AAsi    A    C        0      0        2 
   1 chr1_118706029     AKia    A    C        0      0        2 
   1 chr1_118706029     AOna    A    C        0      0        2 
   1 chr1_118706029     ASom    A    C        0      0        2 
   1 chr1_118706029     HCab    A    C        0      0        2 
   1 chr1_118706029     HPrz    A    C        0      0        2 
   1 chr1_118706029     ZBoe    A    C        1      2        2 
   1 chr1_118706029     ZGre    A    C        0      0        2 
   1 chr1_118706029     ZHar    A    C        0      0        2 
   1 chr1_118706029   Sample    A    C        0      0        2 
   1 chr1_118717099     AAsi    T    A        0      0        2 
   1 chr1_118717099     AKia    T    A        0      0        2 
   1 chr1_118717099     AOna    T    A        0      0        2 
   1 chr1_118717099     ASom    T    A        0      0        2 
   1 chr1_118717099     HCab    T    A        0      0        2 
   1 chr1_118717099     HPrz    T    A        0      0        2 
   1 chr1_118717099     ZBoe    T    A        0      0        2 
   1 chr1_118717099     ZGre    T    A        1      2        2 
   1 chr1_118717099     ZHar    T    A        0      0        2 
   1 chr1_118717099   Sample    T    A        0      0        2 
   1 chr1_118722644     AAsi    C    A        0      0        2 
   1 chr1_118722644     AKia    C    A        0      0        2 
   1 chr1_118722644     AOna    C    A        0      0        2 
   1 chr1_118722644     ASom    C    A        0      0        2 
   1 chr1_118722644     HCab    C    A        0      0        2 
   1 chr1_118722644     HPrz    C    A        0      0        2 
   1 chr1_118722644     ZBoe    C    A        0      0        2 
   1 chr1_118722644     ZGre    C    A        0      0        2 
   1 chr1_118722644     ZHar    C    A      0.5      1        2 
   1 chr1_118722644   Sample    C    A        0      0        2 
   1 chr1_118736164     AAsi    A    C        0      0        2 
   1 chr1_118736164     AKia    A    C        0      0        2 
   1 chr1_118736164     AOna    A    C        0      0        2 
   1 chr1_118736164     ASom    A    C        0      0        2 
   1 chr1_118736164     HCab    A    C        1      2        2 
   1 chr1_118736164     HPrz    A    C        1      2        2 
   1 chr1_118736164     ZBoe    A    C        0      0        2 
   1 chr1_118736164     ZGre    A    C        0      0        2 
   1 chr1_118736164     ZHar    A    C        0      0        2 
   1 chr1_118736164   Sample    A    C        0      0        2 
   1 chr1_118741814     AAsi    C    A        0      0        2 
   1 chr1_118741814     AKia    C    A        0      0        2 
   1 chr1_118741814     AOna    C    A        0      0        2 
   1 chr1_118741814     ASom    C    A        0      0        2 
   1 chr1_118741814     HCab    C    A        0      0        2 
   1 chr1_118741814     HPrz    C    A        0      0        2 
   1 chr1_118741814     ZBoe    C    A        0      0        2 
   1 chr1_118741814     ZGre    C    A        0      0        2 
   1 chr1_118741814     ZHar    C    A        1      2        2 
   1 chr1_118741814   Sample    C    A        0      0        2 
   1 chr1_118765627     AAsi    T    A        1      2        2 
   1 chr1_118765627     AKia    T    A        0      0        2 
   1 chr1_118765627     AOna    T    A        0      0        2 
   1 chr1_118765627     ASom    T    A        1      2        2 
   1 chr1_118765627     HCab    T    A        0      0        2 
   1 chr1_118765627     HPrz    T    A        0      0        2 
   1 chr1_118765627     ZBoe    T    A        0      0        2 
   1 chr1_118765627     ZGre    T    A        0      0        2 
   1 chr1_118765627     ZHar    T    A        0      0        2 
   1 chr1_118765627   Sample    T    A        1      2        2 
   1 chr1_118778307     AAsi    G    T        0      0        2 
   1 chr1_118778307     AKia    G    T        0      0        2 
   1 chr1_118778307     AOna    G    T        0      0        2 
   1 chr1_118778307     ASom    G    T        0      0        2 
   1 chr1_118778307     HCab    G    T        0      0        2 
   1 chr1_118778307     HPrz    G    T        0      0        2 
   1 chr1_118778307     ZBoe    G    T      0.5      1        2 
   1 chr1_118778307     ZGre    G    T        0      0        2 
   1 chr1_118778307     ZHar    G    T        0      0        2 
   1 chr1_118778307   Sample    G    T        0      0        2 
   1 chr1_118778464     AAsi    C    A        0      0        2 
   1 chr1_118778464     AKia    C    A        0      0        2 
   1 chr1_118778464     AOna    C    A        0      0        2 
   1 chr1_118778464     ASom    C    A        0      0        2 
   1 chr1_118778464     HCab    C    A        1      2        2 
   1 chr1_118778464     HPrz    C    A        1      2        2 
   1 chr1_118778464     ZBoe    C    A        0      0        2 
   1 chr1_118778464     ZGre    C    A        0      0        2 
   1 chr1_118778464     ZHar    C    A        0      0        2 
   1 chr1_118778464   Sample    C    A        0      0        2 
   1 chr1_118784160     AAsi    T    A        0      0        2 
   1 chr1_118784160     AKia    T    A        0      0        2 
   1 chr1_118784160     AOna    T    A        0      0        2 
   1 chr1_118784160     ASom    T    A        0      0        2 
   1 chr1_118784160     HCab    T    A        0      0        2 
   1 chr1_118784160     HPrz    T    A        0      0        2 
   1 chr1_118784160     ZBoe    T    A      0.5      1        2 
   1 chr1_118784160     ZGre    T    A        0      0        2 
   1 chr1_118784160     ZHar    T    A        0      0        2 
   1 chr1_118784160   Sample    T    A        0      0        2 
   1 chr1_118815879     AAsi    A    C        0      0        2 
   1 chr1_118815879     AKia    A    C        0      0        2 
   1 chr1_118815879     AOna    A    C      0.5      1        2 
   1 chr1_118815879     ASom    A    C        0      0        2 
   1 chr1_118815879     HCab    A    C        0      0        2 
   1 chr1_118815879     HPrz    A    C        0      0        2 
   1 chr1_118815879     ZBoe    A    C        0      0        2 
   1 chr1_118815879     ZGre    A    C        0      0        2 
   1 chr1_118815879     ZHar    A    C        0      0        2 
   1 chr1_118815879   Sample    A    C        0      0        2 
   1 chr1_118820156     AAsi    G    C        0      0        2 
   1 chr1_118820156     AKia    G    C        1      2        2 
   1 chr1_118820156     AOna    G    C        1      2        2 
   1 chr1_118820156     ASom    G    C        0      0        2 
   1 chr1_118820156     HCab    G    C        0      0        2 
   1 chr1_118820156     HPrz    G    C        0      0        2 
   1 chr1_118820156     ZBoe    G    C        0      0        2 
   1 chr1_118820156     ZGre    G    C        0      0        2 
   1 chr1_118820156     ZHar    G    C        0      0        2 
   1 chr1_118820156   Sample    G    C        0      0        2 
   1 chr1_118827302     AAsi    A    C        0      0        2 
   1 chr1_118827302     AKia    A    C        1      2        2 
   1 chr1_118827302     AOna    A    C        0      0        2 
   1 chr1_118827302     ASom    A    C        0      0        2 
   1 chr1_118827302     HCab    A    C        0      0        2 
   1 chr1_118827302     HPrz    A    C        0      0        2 
   1 chr1_118827302     ZBoe    A    C        0      0        2 
   1 chr1_118827302     ZGre    A    C        0      0        2 
   1 chr1_118827302     ZHar    A    C        0      0        2 
   1 chr1_118827302   Sample    A    C        0      0        2 
   1 chr1_118829933     AAsi    G    C        0      0        2 
   1 chr1_118829933     AKia    G    C        0      0        2 
   1 chr1_118829933     AOna    G    C        0      0        2 
   1 chr1_118829933     ASom    G    C        0      0        2 
   1 chr1_118829933     HCab    G    C        0      0        2 
   1 chr1_118829933     HPrz    G    C        0      0        2 
   1 chr1_118829933     ZBoe    G    C        1      2        2 
   1 chr1_118829933     ZGre    G    C        1      2        2 
   1 chr1_118829933     ZHar    G    C        1      2        2 
   1 chr1_118829933   Sample    G    C        0      0        2 
   1 chr1_118832008     AAsi    G    T        0      0        2 
   1 chr1_118832008     AKia    G    T        0      0        2 
   1 chr1_118832008     AOna    G    T        0      0        2 
   1 chr1_118832008     ASom    G    T        0      0        2 
   1 chr1_118832008     HCab    G    T      0.5      1        2 
   1 chr1_118832008     HPrz    G    T        0      0        2 
   1 chr1_118832008     ZBoe    G    T        0      0        2 
   1 chr1_118832008     ZGre    G    T        0      0        2 
   1 chr1_118832008     ZHar    G    T        0      0        2 
   1 chr1_118832008   Sample    G    T        0      0        2 
   1 chr1_118832012     AAsi    A    C        0      0        2 
   1 chr1_118832012     AKia    A    C        0      0        2 
   1 chr1_118832012     AOna    A    C        0      0        2 
   1 chr1_118832012     ASom    A    C        0      0        2 
   1 chr1_118832012     HCab    A    C        0      0        2 
   1 chr1_118832012     HPrz    A    C        0      0        2 
   1 chr1_118832012     ZBoe    A    C        0      0        2 
   1 chr1_118832012     ZGre    A    C        1      2        2 
   1 chr1_118832012     ZHar    A    C        0      0        2 
   1 chr1_118832012   Sample    A    C        0      0        2 
   1 chr1_118833960     AAsi    C    G        1      2        2 
   1 chr1_118833960     AKia    C    G        0      0        2 
   1 chr1_118833960     AOna    C    G        0      0        2 
   1 chr1_118833960     ASom    C    G        1      2        2 
   1 chr1_118833960     HCab    C    G        0      0        2 
   1 chr1_118833960     HPrz    C    G        0      0        2 
   1 chr1_118833960     ZBoe    C    G        0      0        2 
   1 chr1_118833960     ZGre    C    G        0      0        2 
   1 chr1_118833960     ZHar    C    G        0      0        2 
   1 chr1_118833960   Sample    C    G        1      2        2 
   1 chr1_118835317     AAsi    T    A        0      0        2 
   1 chr1_118835317     AKia    T    A        0      0        2 
   1 chr1_118835317     AOna    T    A        0      0        2 
   1 chr1_118835317     ASom    T    A        0      0        2 
   1 chr1_118835317     HCab    T    A        1      2        2 
   1 chr1_118835317     HPrz    T    A        1      2        2 
   1 chr1_118835317     ZBoe    T    A        0      0        2 
   1 chr1_118835317     ZGre    T    A        0      0        2 
   1 chr1_118835317     ZHar    T    A        0      0        2 
   1 chr1_118835317   Sample    T    A        0      0        2 
   1 chr1_118836440     AAsi    A    T        0      0        2 
   1 chr1_118836440     AKia    A    T        0      0        2 
   1 chr1_118836440     AOna    A    T        0      0        2 
   1 chr1_118836440     ASom    A    T        0      0        2 
   1 chr1_118836440     HCab    A    T        1      2        2 
   1 chr1_118836440     HPrz    A    T        1      2        2 
   1 chr1_118836440     ZBoe    A    T        0      0        2 
   1 chr1_118836440     ZGre    A    T        0      0        2 
   1 chr1_118836440     ZHar    A    T        0      0        2 
   1 chr1_118836440   Sample    A    T        0      0        2 
   1 chr1_118836873     AAsi    A    C        0      0        2 
   1 chr1_118836873     AKia    A    C        0      0        2 
   1 chr1_118836873     AOna    A    C        0      0        2 
   1 chr1_118836873     ASom    A    C        0      0        2 
   1 chr1_118836873     HCab    A    C      0.5      1        2 
   1 chr1_118836873     HPrz    A    C        1      2        2 
   1 chr1_118836873     ZBoe    A    C        0      0        2 
   1 chr1_118836873     ZGre    A    C        0      0        2 
   1 chr1_118836873     ZHar    A    C        0      0        2 
   1 chr1_118836873   Sample    A    C        0      0        2 
   1 chr1_118837426     AAsi    T    G        0      0        2 
   1 chr1_118837426     AKia    T    G        0      0        2 
   1 chr1_118837426     AOna    T    G        0      0        2 
   1 chr1_118837426     ASom    T    G        0      0        2 
   1 chr1_118837426     HCab    T    G        0      0        2 
   1 chr1_118837426     HPrz    T    G        0      0        2 
   1 chr1_118837426     ZBoe    T    G      0.5      1        2 
   1 chr1_118837426     ZGre    T    G        0      0        2 
   1 chr1_118837426     ZHar    T    G        0      0        2 
   1 chr1_118837426   Sample    T    G        0      0        2 
   1 chr1_118859381     AAsi    T    G        0      0        2 
   1 chr1_118859381     AKia    T    G        0      0        2 
   1 chr1_118859381     AOna    T    G        0      0        2 
   1 chr1_118859381     ASom    T    G        0      0        2 
   1 chr1_118859381     HCab    T    G        0      0        2 
   1 chr1_118859381     HPrz    T    G        0      0        2 
   1 chr1_118859381     ZBoe    T    G        1      2        2 
   1 chr1_118859381     ZGre    T    G        1      2        2 
   1 chr1_118859381     ZHar    T    G        1      2        2 
   1 chr1_118859381   Sample    T    G        0      0        2 
   1 chr1_118874978     AAsi    G    C        0      0        2 
   1 chr1_118874978     AKia    G    C        0      0        2 
   1 chr1_118874978     AOna    G    C        0      0        2 
   1 chr1_118874978     ASom    G    C        0      0        2 
   1 chr1_118874978     HCab    G    C        1      2        2 
   1 chr1_118874978     HPrz    G    C        1      2        2 
   1 chr1_118874978     ZBoe    G    C        0      0        2 
   1 chr1_118874978     ZGre    G    C        0      0        2 
   1 chr1_118874978     ZHar    G    C        0      0        2 
   1 chr1_118874978   Sample    G    C        0      0        2 
   1 chr1_118896288     AAsi    A    C        0      0        2 
   1 chr1_118896288     AKia    A    C      0.5      1        2 
   1 chr1_118896288     AOna    A    C        0      0        2 
   1 chr1_118896288     ASom    A    C        0      0        2 
   1 chr1_118896288     HCab    A    C        0      0        2 
   1 chr1_118896288     HPrz    A    C        0      0        2 
   1 chr1_118896288     ZBoe    A    C        0      0        2 
   1 chr1_118896288     ZGre    A    C        0      0        2 
   1 chr1_118896288     ZHar    A    C        0      0        2 
   1 chr1_118896288   Sample    A    C        0      0        2 
   1 chr1_118900697     AAsi    A    C        0      0        2 
   1 chr1_118900697     AKia    A    C        0      0        2 
   1 chr1_118900697     AOna    A    C        0      0        2 
   1 chr1_118900697     ASom    A    C        1      2        2 
   1 chr1_118900697     HCab    A    C        0      0        2 
   1 chr1_118900697     HPrz    A    C        0      0        2 
   1 chr1_118900697     ZBoe    A    C        0      0        2 
   1 chr1_118900697     ZGre    A    C        0      0        2 
   1 chr1_118900697     ZHar    A    C        0      0        2 
   1 chr1_118900697   Sample    A    C        0      0        2 
   1 chr1_118920950     AAsi    C    G        0      0        2 
   1 chr1_118920950     AKia    C    G        0      0        2 
   1 chr1_118920950     AOna    C    G        0      0        2 
   1 chr1_118920950     ASom    C    G        0      0        2 
   1 chr1_118920950     HCab    C    G        1      2        2 
   1 chr1_118920950     HPrz    C    G        1      2        2 
   1 chr1_118920950     ZBoe    C    G        0      0        2 
   1 chr1_118920950     ZGre    C    G        0      0        2 
   1 chr1_118920950     ZHar    C    G        0      0        2 
   1 chr1_118920950   Sample    C    G        0      0        2 
   1 chr1_118922557     AAsi    G    C        0      0        2 
   1 chr1_118922557     AKia    G    C        0      0        2 
   1 chr1_118922557     AOna    G    C        0      0        2 
   1 chr1_118922557     ASom    G    C        0      0        2 
   1 chr1_118922557     HCab    G    C        0      0        2 
   1 chr1_118922557     HPrz    G    C        0      0        2 
   1 chr1_118922557     ZBoe    G    C        0      0        2 
   1 chr1_118922557     ZGre    G    C        1      2        2 
   1 chr1_118922557     ZHar    G    C        0      0        2 
   1 chr1_118922557   Sample    G    C        0      0        2 
   1 chr1_118926206     AAsi    T    G        0      0        2 
   1 chr1_118926206     AKia    T    G        0      0        2 
   1 chr1_118926206     AOna    T    G        0      0        2 
   1 chr1_118926206     ASom    T    G        0      0        2 
   1 chr1_118926206     HCab    T    G        1      2        2 
   1 chr1_118926206     HPrz    T    G        1      2        2 
   1 chr1_118926206     ZBoe    T    G        0      0        2 
   1 chr1_118926206     ZGre    T    G        0      0        2 
   1 chr1_118926206     ZHar    T    G        0      0        2 
   1 chr1_118926206   Sample    T    G        0      0        2 
   1 chr1_118927644     AAsi    C    G        0      0        2 
   1 chr1_118927644     AKia    C    G        0      0        2 
   1 chr1_118927644     AOna    C    G        0      0        2 
   1 chr1_118927644     ASom    C    G        0      0        2 
   1 chr1_118927644     HCab    C    G      0.5      1        2 
   1 chr1_118927644     HPrz    C    G        0      0        2 
   1 chr1_118927644     ZBoe    C    G        0      0        2 
   1 chr1_118927644     ZGre    C    G        0      0        2 
   1 chr1_118927644     ZHar    C    G        0      0        2 
   1 chr1_118927644   Sample    C    G        0      0        2 
   1 chr1_118952912     AAsi    A    C        0      0        2 
   1 chr1_118952912     AKia    A    C        0      0        2 
   1 chr1_118952912     AOna    A    C        0      0        2 
   1 chr1_118952912     ASom    A    C        0      0        2 
   1 chr1_118952912     HCab    A    C        0      0        2 
   1 chr1_118952912     HPrz    A    C        0      0        2 
   1 chr1_118952912     ZBoe    A    C        0      0        2 
   1 chr1_118952912     ZGre    A    C        0      0        2 
   1 chr1_118952912     ZHar    A    C        1      2        2 
   1 chr1_118952912   Sample    A    C        0      0        2 
   1 chr1_118967520     AAsi    C    A        0      0        2 
   1 chr1_118967520     AKia    C    A        0      0        2 
   1 chr1_118967520     AOna    C    A        0      0        2 
   1 chr1_118967520     ASom    C    A        0      0        2 
   1 chr1_118967520     HCab    C    A        0      0        2 
   1 chr1_118967520     HPrz    C    A        0      0        2 
   1 chr1_118967520     ZBoe    C    A        0      0        2 
   1 chr1_118967520     ZGre    C    A        1      2        2 
   1 chr1_118967520     ZHar    C    A        0      0        2 
   1 chr1_118967520   Sample    C    A        0      0        2 
   1 chr1_119007564     AAsi    G    T        0      0        2 
   1 chr1_119007564     AKia    G    T        0      0        2 
   1 chr1_119007564     AOna    G    T        0      0        2 
   1 chr1_119007564     ASom    G    T        0      0        2 
   1 chr1_119007564     HCab    G    T        0      0        2 
   1 chr1_119007564     HPrz    G    T        0      0        2 
   1 chr1_119007564     ZBoe    G    T        1      2        2 
   1 chr1_119007564     ZGre    G    T        1      2        2 
   1 chr1_119007564     ZHar    G    T        1      2        2 
   1 chr1_119007564   Sample    G    T        0      0        2 
   1 chr1_119014475     AAsi    A    T        0      0        2 
   1 chr1_119014475     AKia    A    T        1      2        2 
   1 chr1_119014475     AOna    A    T      0.5      1        2 
   1 chr1_119014475     ASom    A    T        0      0        2 
   1 chr1_119014475     HCab    A    T        0      0        2 
   1 chr1_119014475     HPrz    A    T        0      0        2 
   1 chr1_119014475     ZBoe    A    T        0      0        2 
   1 chr1_119014475     ZGre    A    T        0      0        2 
   1 chr1_119014475     ZHar    A    T        0      0        2 
   1 chr1_119014475   Sample    A    T        0      0        2 
   1 chr1_119028626     AAsi    G    T        0      0        2 
   1 chr1_119028626     AKia    G    T        0      0        2 
   1 chr1_119028626     AOna    G    T        0      0        2 
   1 chr1_119028626     ASom    G    T        0      0        2 
   1 chr1_119028626     HCab    G    T        1      2        2 
   1 chr1_119028626     HPrz    G    T        1      2        2 
   1 chr1_119028626     ZBoe    G    T        0      0        2 
   1 chr1_119028626     ZGre    G    T        0      0        2 
   1 chr1_119028626     ZHar    G    T        0      0        2 
   1 chr1_119028626   Sample    G    T        0      0        2 
   1 chr1_119058241     AAsi    C    G        0      0        2 
   1 chr1_119058241     AKia    C    G        0      0        2 
   1 chr1_119058241     AOna    C    G        0      0        2 
   1 chr1_119058241     ASom    C    G        0      0        2 
   1 chr1_119058241     HCab    C    G        0      0        2 
   1 chr1_119058241     HPrz    C    G        0      0        2 
   1 chr1_119058241     ZBoe    C    G        0      0        2 
   1 chr1_119058241     ZGre    C    G        0      0        2 
   1 chr1_119058241     ZHar    C    G        1      2        2 
   1 chr1_119058241   Sample    C    G        0      0        2 
   1 chr1_119061554     AAsi    C    A        0      0        2 
   1 chr1_119061554     AKia    C    A        0      0        2 
   1 chr1_119061554     AOna    C    A        0      0        2 
   1 chr1_119061554     ASom    C    A        0      0        2 
   1 chr1_119061554     HCab    C    A        0      0        2 
   1 chr1_119061554     HPrz    C    A        0      0        2 
   1 chr1_119061554     ZBoe    C    A      0.5      1        2 
   1 chr1_119061554     ZGre    C    A        0      0        2 
   1 chr1_119061554     ZHar    C    A        0      0        2 
   1 chr1_119061554   Sample    C    A        0      0        2 
   1 chr1_119069951     AAsi    C    A      0.5      1        2 
   1 chr1_119069951     AKia    C    A        0      0        2 
   1 chr1_119069951     AOna    C    A        0      0        2 
   1 chr1_119069951     ASom    C    A        1      2        2 
   1 chr1_119069951     HCab    C    A        0      0        2 
   1 chr1_119069951     HPrz    C    A        0      0        2 
   1 chr1_119069951     ZBoe    C    A        0      0        2 
   1 chr1_119069951     ZGre    C    A        0      0        2 
   1 chr1_119069951     ZHar    C    A        0      0        2 
   1 chr1_119069951   Sample    C    A        1      2        2 
   1 chr1_119104655     AAsi    T    G        1      2        2 
   1 chr1_119104655     AKia    T    G        0      0        2 
   1 chr1_119104655     AOna    T    G        0      0        2 
   1 chr1_119104655     ASom    T    G        0      0        2 
   1 chr1_119104655     HCab    T    G        0      0        2 
   1 chr1_119104655     HPrz    T    G        0      0        2 
   1 chr1_119104655     ZBoe    T    G        0      0        2 
   1 chr1_119104655     ZGre    T    G        0      0        2 
   1 chr1_119104655     ZHar    T    G        0      0        2 
   1 chr1_119104655   Sample    T    G        1      2        2 
   1 chr1_119115833     AAsi    C    A        0      0        2 
   1 chr1_119115833     AKia    C    A        0      0        2 
   1 chr1_119115833     AOna    C    A        0      0        2 
   1 chr1_119115833     ASom    C    A        0      0        2 
   1 chr1_119115833     HCab    C    A        0      0        2 
   1 chr1_119115833     HPrz    C    A        0      0        2 
   1 chr1_119115833     ZBoe    C    A        0      0        2 
   1 chr1_119115833     ZGre    C    A        0      0        2 
   1 chr1_119115833     ZHar    C    A        1      2        2 
   1 chr1_119115833   Sample    C    A        0      0        2 
   1 chr1_119127202     AAsi    C    G        0      0        2 
   1 chr1_119127202     AKia    C    G        0      0        2 
   1 chr1_119127202     AOna    C    G        0      0        2 
   1 chr1_119127202     ASom    C    G        0      0        2 
   1 chr1_119127202     HCab    C    G        1      2        2 
   1 chr1_119127202     HPrz    C    G        1      2        2 
   1 chr1_119127202     ZBoe    C    G        0      0        2 
   1 chr1_119127202     ZGre    C    G        0      0        2 
   1 chr1_119127202     ZHar    C    G        0      0        2 
   1 chr1_119127202   Sample    C    G        0      0        2 
   1 chr1_119150219     AAsi    A    T        0      0        2 
   1 chr1_119150219     AKia    A    T        0      0        2 
   1 chr1_119150219     AOna    A    T        0      0        2 
   1 chr1_119150219     ASom    A    T        0      0        2 
   1 chr1_119150219     HCab    A    T        1      2        2 
   1 chr1_119150219     HPrz    A    T        1      2        2 
   1 chr1_119150219     ZBoe    A    T        0      0        2 
   1 chr1_119150219     ZGre    A    T        0      0        2 
   1 chr1_119150219     ZHar    A    T        0      0        2 
   1 chr1_119150219   Sample    A    T        0      0        2 
   1 chr1_119159225     AAsi    C    G        0      0        2 
   1 chr1_119159225     AKia    C    G        0      0        2 
   1 chr1_119159225     AOna    C    G        0      0        2 
   1 chr1_119159225     ASom    C    G        0      0        2 
   1 chr1_119159225     HCab    C    G        1      2        2 
   1 chr1_119159225     HPrz    C    G        1      2        2 
   1 chr1_119159225     ZBoe    C    G        0      0        2 
   1 chr1_119159225     ZGre    C    G        0      0        2 
   1 chr1_119159225     ZHar    C    G        0      0        2 
   1 chr1_119159225   Sample    C    G        0      0        2 
   1 chr1_119161103     AAsi    G    T        0      0        2 
   1 chr1_119161103     AKia    G    T        1      2        2 
   1 chr1_119161103     AOna    G    T        1      2        2 
   1 chr1_119161103     ASom    G    T        0      0        2 
   1 chr1_119161103     HCab    G    T        0      0        2 
   1 chr1_119161103     HPrz    G    T        0      0        2 
   1 chr1_119161103     ZBoe    G    T        0      0        2 
   1 chr1_119161103     ZGre    G    T        0      0        2 
   1 chr1_119161103     ZHar    G    T        0      0        2 
   1 chr1_119161103   Sample    G    T        0      0        2 
   1 chr1_119186306     AAsi    A    C        0      0        2 
   1 chr1_119186306     AKia    A    C      0.5      1        2 
   1 chr1_119186306     AOna    A    C      0.5      1        2 
   1 chr1_119186306     ASom    A    C        0      0        2 
   1 chr1_119186306     HCab    A    C        0      0        2 
   1 chr1_119186306     HPrz    A    C        0      0        2 
   1 chr1_119186306     ZBoe    A    C        0      0        2 
   1 chr1_119186306     ZGre    A    C        0      0        2 
   1 chr1_119186306     ZHar    A    C        0      0        2 
   1 chr1_119186306   Sample    A    C        0      0        2 
   1 chr1_119187107     AAsi    C    G        1      2        2 
   1 chr1_119187107     AKia    C    G        0      0        2 
   1 chr1_119187107     AOna    C    G        0      0        2 
   1 chr1_119187107     ASom    C    G        0      0        2 
   1 chr1_119187107     HCab    C    G        0      0        2 
   1 chr1_119187107     HPrz    C    G        0      0        2 
   1 chr1_119187107     ZBoe    C    G        0      0        2 
   1 chr1_119187107     ZGre    C    G        0      0        2 
   1 chr1_119187107     ZHar    C    G        0      0        2 
   1 chr1_119187107   Sample    C    G        1      2        2 
   1 chr1_119196075     AAsi    C    G        0      0        2 
   1 chr1_119196075     AKia    C    G        0      0        2 
   1 chr1_119196075     AOna    C    G        0      0        2 
   1 chr1_119196075     ASom    C    G        0      0        2 
   1 chr1_119196075     HCab    C    G        1      2        2 
   1 chr1_119196075     HPrz    C    G        1      2        2 
   1 chr1_119196075     ZBoe    C    G        0      0        2 
   1 chr1_119196075     ZGre    C    G        0      0        2 
   1 chr1_119196075     ZHar    C    G        0      0        2 
   1 chr1_119196075   Sample    C    G        0      0        2 
   1 chr1_119198667     AAsi    C    A        0      0        2 
   1 chr1_119198667     AKia    C    A        0      0        2 
   1 chr1_119198667     AOna    C    A        0      0        2 
   1 chr1_119198667     ASom    C    A        0      0        2 
   1 chr1_119198667     HCab    C    A        0      0        2 
   1 chr1_119198667     HPrz    C    A        0      0        2 
   1 chr1_119198667     ZBoe    C    A      0.5      1        2 
   1 chr1_119198667     ZGre    C    A        0      0        2 
   1 chr1_119198667     ZHar    C    A        0      0        2 
   1 chr1_119198667   Sample    C    A        0      0        2 
   1 chr1_119202884     AAsi    T    G        0      0        2 
   1 chr1_119202884     AKia    T    G      0.5      1        2 
   1 chr1_119202884     AOna    T    G        0      0        2 
   1 chr1_119202884     ASom    T    G        0      0        2 
   1 chr1_119202884     HCab    T    G        0      0        2 
   1 chr1_119202884     HPrz    T    G        0      0        2 
   1 chr1_119202884     ZBoe    T    G        0      0        2 
   1 chr1_119202884     ZGre    T    G        0      0        2 
   1 chr1_119202884     ZHar    T    G        0      0        2 
   1 chr1_119202884   Sample    T    G        0      0        2 
   1 chr1_119204923     AAsi    G    T        0      0        2 
   1 chr1_119204923     AKia    G    T        0      0        2 
   1 chr1_119204923     AOna    G    T        0      0        2 
   1 chr1_119204923     ASom    G    T        0      0        2 
   1 chr1_119204923     HCab    G    T        0      0        2 
   1 chr1_119204923     HPrz    G    T        0      0        2 
   1 chr1_119204923     ZBoe    G    T      0.5      1        2 
   1 chr1_119204923     ZGre    G    T        0      0        2 
   1 chr1_119204923     ZHar    G    T        0      0        2 
   1 chr1_119204923   Sample    G    T        0      0        2 
   1 chr1_119212413     AAsi    A    T      0.5      1        2 
   1 chr1_119212413     AKia    A    T        0      0        2 
   1 chr1_119212413     AOna    A    T        0      0        2 
   1 chr1_119212413     ASom    A    T        1      2        2 
   1 chr1_119212413     HCab    A    T        0      0        2 
   1 chr1_119212413     HPrz    A    T        0      0        2 
   1 chr1_119212413     ZBoe    A    T        0      0        2 
   1 chr1_119212413     ZGre    A    T        0      0        2 
   1 chr1_119212413     ZHar    A    T        0      0        2 
   1 chr1_119212413   Sample    A    T        0      0        2 
   1 chr1_119221335     AAsi    G    T        0      0        2 
   1 chr1_119221335     AKia    G    T        1      2        2 
   1 chr1_119221335     AOna    G    T        1      2        2 
   1 chr1_119221335     ASom    G    T        0      0        2 
   1 chr1_119221335     HCab    G    T        0      0        2 
   1 chr1_119221335     HPrz    G    T        0      0        2 
   1 chr1_119221335     ZBoe    G    T        0      0        2 
   1 chr1_119221335     ZGre    G    T        0      0        2 
   1 chr1_119221335     ZHar    G    T        0      0        2 
   1 chr1_119221335   Sample    G    T        0      0        2 
   1 chr1_119242959     AAsi    G    C        0      0        2 
   1 chr1_119242959     AKia    G    C        0      0        2 
   1 chr1_119242959     AOna    G    C        0      0        2 
   1 chr1_119242959     ASom    G    C        1      2        2 
   1 chr1_119242959     HCab    G    C        0      0        2 
   1 chr1_119242959     HPrz    G    C        0      0        2 
   1 chr1_119242959     ZBoe    G    C        0      0        2 
   1 chr1_119242959     ZGre    G    C        0      0        2 
   1 chr1_119242959     ZHar    G    C        0      0        2 
   1 chr1_119242959   Sample    G    C        0      0        2 
   1 chr1_119248316     AAsi    G    T        1      2        2 
   1 chr1_119248316     AKia    G    T        0      0        2 
   1 chr1_119248316     AOna    G    T        0      0        2 
   1 chr1_119248316     ASom    G    T        0      0        2 
   1 chr1_119248316     HCab    G    T        0      0        2 
   1 chr1_119248316     HPrz    G    T        0      0        2 
   1 chr1_119248316     ZBoe    G    T        0      0        2 
   1 chr1_119248316     ZGre    G    T        0      0        2 
   1 chr1_119248316     ZHar    G    T        0      0        2 
   1 chr1_119248316   Sample    G    T        1      2        2 
   1 chr1_119264152     AAsi    C    A        0      0        2 
   1 chr1_119264152     AKia    C    A        1      2        2 
   1 chr1_119264152     AOna    C    A      0.5      1        2 
   1 chr1_119264152     ASom    C    A        0      0        2 
   1 chr1_119264152     HCab    C    A        0      0        2 
   1 chr1_119264152     HPrz    C    A        0      0        2 
   1 chr1_119264152     ZBoe    C    A        0      0        2 
   1 chr1_119264152     ZGre    C    A        0      0        2 
   1 chr1_119264152     ZHar    C    A        0      0        2 
   1 chr1_119264152   Sample    C    A        0      0        2 
   1 chr1_119264314     AAsi    G    C        0      0        2 
   1 chr1_119264314     AKia    G    C        0      0        2 
   1 chr1_119264314     AOna    G    C        0      0        2 
   1 chr1_119264314     ASom    G    C        0      0        2 
   1 chr1_119264314     HCab    G    C        0      0        2 
   1 chr1_119264314     HPrz    G    C        0      0        2 
   1 chr1_119264314     ZBoe    G    C        0      0        2 
   1 chr1_119264314     ZGre    G    C        0      0        2 
   1 chr1_119264314     ZHar    G    C        1      2        2 
   1 chr1_119264314   Sample    G    C        0      0        2 
   1 chr1_119267463     AAsi    T    A        0      0        2 
   1 chr1_119267463     AKia    T    A        0      0        2 
   1 chr1_119267463     AOna    T    A        0      0        2 
   1 chr1_119267463     ASom    T    A        0      0        2 
   1 chr1_119267463     HCab    T    A        0      0        2 
   1 chr1_119267463     HPrz    T    A      0.5      1        2 
   1 chr1_119267463     ZBoe    T    A        0      0        2 
   1 chr1_119267463     ZGre    T    A        0      0        2 
   1 chr1_119267463     ZHar    T    A        0      0        2 
   1 chr1_119267463   Sample    T    A        0      0        2 
   1 chr1_119276130     AAsi    C    A        0      0        2 
   1 chr1_119276130     AKia    C    A        0      0        2 
   1 chr1_119276130     AOna    C    A        0      0        2 
   1 chr1_119276130     ASom    C    A        0      0        2 
   1 chr1_119276130     HCab    C    A        1      2        2 
   1 chr1_119276130     HPrz    C    A        1      2        2 
   1 chr1_119276130     ZBoe    C    A        0      0        2 
   1 chr1_119276130     ZGre    C    A        0      0        2 
   1 chr1_119276130     ZHar    C    A        0      0        2 
   1 chr1_119276130   Sample    C    A        0      0        2 
   1 chr1_119276256     AAsi    T    G      0.5      1        2 
   1 chr1_119276256     AKia    T    G        0      0        2 
   1 chr1_119276256     AOna    T    G        0      0        2 
   1 chr1_119276256     ASom    T    G        0      0        2 
   1 chr1_119276256     HCab    T    G        0      0        2 
   1 chr1_119276256     HPrz    T    G        0      0        2 
   1 chr1_119276256     ZBoe    T    G        0      0        2 
   1 chr1_119276256     ZGre    T    G        0      0        2 
   1 chr1_119276256     ZHar    T    G        0      0        2 
   1 chr1_119276256   Sample    T    G        0      0        2 
   1 chr1_119279435     AAsi    G    C        0      0        2 
   1 chr1_119279435     AKia    G    C        0      0        2 
   1 chr1_119279435     AOna    G    C        0      0        2 
   1 chr1_119279435     ASom    G    C        0      0        2 
   1 chr1_119279435     HCab    G    C        0      0        2 
   1 chr1_119279435     HPrz    G    C        0      0        2 
   1 chr1_119279435     ZBoe    G    C      0.5      1        2 
   1 chr1_119279435     ZGre    G    C        0      0        2 
   1 chr1_119279435     ZHar    G    C        0      0        2 
   1 chr1_119279435   Sample    G    C        0      0        2 
   1 chr1_119283731     AAsi    A    C        0      0        2 
   1 chr1_119283731     AKia    A    C        0      0        2 
   1 chr1_119283731     AOna    A    C        0      0        2 
   1 chr1_119283731     ASom    A    C        0      0        2 
   1 chr1_119283731     HCab    A    C        1      2        2 
   1 chr1_119283731     HPrz    A    C        1      2        2 
   1 chr1_119283731     ZBoe    A    C        0      0        2 
   1 chr1_119283731     ZGre    A    C        0      0        2 
   1 chr1_119283731     ZHar    A    C        0      0        2 
   1 chr1_119283731   Sample    A    C        0      0        2 
   1 chr1_119296241     AAsi    C    G        0      0        2 
   1 chr1_119296241     AKia    C    G        0      0        2 
   1 chr1_119296241     AOna    C    G        0      0        2 
   1 chr1_119296241     ASom    C    G        0      0        2 
   1 chr1_119296241     HCab    C    G        1      2        2 
   1 chr1_119296241     HPrz    C    G        1      2        2 
   1 chr1_119296241     ZBoe    C    G        0      0        2 
   1 chr1_119296241     ZGre    C    G        0      0        2 
   1 chr1_119296241     ZHar    C    G        0      0        2 
   1 chr1_119296241   Sample    C    G        0      0        2 
   1 chr1_119318627     AAsi    G    C        1      2        2 
   1 chr1_119318627     AKia    G    C        0      0        2 
   1 chr1_119318627     AOna    G    C        0      0        2 
   1 chr1_119318627     ASom    G    C        1      2        2 
   1 chr1_119318627     HCab    G    C        0      0        2 
   1 chr1_119318627     HPrz    G    C        0      0        2 
   1 chr1_119318627     ZBoe    G    C        0      0        2 
   1 chr1_119318627     ZGre    G    C        0      0        2 
   1 chr1_119318627     ZHar    G    C        0      0        2 
   1 chr1_119318627   Sample    G    C        1      2        2 
   1 chr1_119320930     AAsi    C    A        0      0        2 
   1 chr1_119320930     AKia    C    A        0      0        2 
   1 chr1_119320930     AOna    C    A        0      0        2 
   1 chr1_119320930     ASom    C    A        0      0        2 
   1 chr1_119320930     HCab    C    A        0      0        2 
   1 chr1_119320930     HPrz    C    A        0      0        2 
   1 chr1_119320930     ZBoe    C    A      0.5      1        2 
   1 chr1_119320930     ZGre    C    A        0      0        2 
   1 chr1_119320930     ZHar    C    A        0      0        2 
   1 chr1_119320930   Sample    C    A        0      0        2 
   1 chr1_119328298     AAsi    G    C        0      0        2 
   1 chr1_119328298     AKia    G    C        0      0        2 
   1 chr1_119328298     AOna    G    C        0      0        2 
   1 chr1_119328298     ASom    G    C        0      0        2 
   1 chr1_119328298     HCab    G    C      0.5      1        2 
   1 chr1_119328298     HPrz    G    C      0.5      1        2 
   1 chr1_119328298     ZBoe    G    C        0      0        2 
   1 chr1_119328298     ZGre    G    C        0      0        2 
   1 chr1_119328298     ZHar    G    C        0      0        2 
   1 chr1_119328298   Sample    G    C        0      0        2 
   1 chr1_119334164     AAsi    C    G        0      0        2 
   1 chr1_119334164     AKia    C    G        0      0        2 
   1 chr1_119334164     AOna    C    G        0      0        2 
   1 chr1_119334164     ASom    C    G        0      0        2 
   1 chr1_119334164     HCab    C    G      0.5      1        2 
   1 chr1_119334164     HPrz    C    G        0      0        2 
   1 chr1_119334164     ZBoe    C    G        0      0        2 
   1 chr1_119334164     ZGre    C    G        0      0        2 
   1 chr1_119334164     ZHar    C    G        0      0        2 
   1 chr1_119334164   Sample    C    G        0      0        2 
   1 chr1_119356255     AAsi    G    C        0      0        2 
   1 chr1_119356255     AKia    G    C        0      0        2 
   1 chr1_119356255     AOna    G    C        0      0        2 
   1 chr1_119356255     ASom    G    C        0      0        2 
   1 chr1_119356255     HCab    G    C        1      2        2 
   1 chr1_119356255     HPrz    G    C        1      2        2 
   1 chr1_119356255     ZBoe    G    C        0      0        2 
   1 chr1_119356255     ZGre    G    C        0      0        2 
   1 chr1_119356255     ZHar    G    C        0      0        2 
   1 chr1_119356255   Sample    G    C        0      0        2 
   1 chr1_119370297     AAsi    A    C        0      0        2 
   1 chr1_119370297     AKia    A    C        0      0        2 
   1 chr1_119370297     AOna    A    C        0      0        2 
   1 chr1_119370297     ASom    A    C        0      0        2 
   1 chr1_119370297     HCab    A    C        0      0        2 
   1 chr1_119370297     HPrz    A    C        0      0        2 
   1 chr1_119370297     ZBoe    A    C        1      2        2 
   1 chr1_119370297     ZGre    A    C        1      2        2 
   1 chr1_119370297     ZHar    A    C        1      2        2 
   1 chr1_119370297   Sample    A    C        0      0        2 
   1 chr1_119397214     AAsi    T    G        0      0        2 
   1 chr1_119397214     AKia    T    G        0      0        2 
   1 chr1_119397214     AOna    T    G        0      0        2 
   1 chr1_119397214     ASom    T    G        0      0        2 
   1 chr1_119397214     HCab    T    G        1      2        2 
   1 chr1_119397214     HPrz    T    G        1      2        2 
   1 chr1_119397214     ZBoe    T    G        0      0        2 
   1 chr1_119397214     ZGre    T    G        0      0        2 
   1 chr1_119397214     ZHar    T    G        0      0        2 
   1 chr1_119397214   Sample    T    G        0      0        2 
   1 chr1_119433877     AAsi    C    G        0      0        2 
   1 chr1_119433877     AKia    C    G      0.5      1        2 
   1 chr1_119433877     AOna    C    G        0      0        2 
   1 chr1_119433877     ASom    C    G        0      0        2 
   1 chr1_119433877     HCab    C    G        0      0        2 
   1 chr1_119433877     HPrz    C    G        0      0        2 
   1 chr1_119433877     ZBoe    C    G        0      0        2 
   1 chr1_119433877     ZGre    C    G        0      0        2 
   1 chr1_119433877     ZHar    C    G        0      0        2 
   1 chr1_119433877   Sample    C    G        0      0        2 
   1 chr1_119434913     AAsi    T    A        0      0        2 
   1 chr1_119434913     AKia    T    A        0      0        2 
   1 chr1_119434913     AOna    T    A        0      0        2 
   1 chr1_119434913     ASom    T    A        0      0        2 
   1 chr1_119434913     HCab    T    A        1      2        2 
   1 chr1_119434913     HPrz    T    A        1      2        2 
   1 chr1_119434913     ZBoe    T    A        0      0        2 
   1 chr1_119434913     ZGre    T    A        0      0        2 
   1 chr1_119434913     ZHar    T    A        0      0        2 
   1 chr1_119434913   Sample    T    A        0      0        2 
   1 chr1_119442469     AAsi    C    A        0      0        2 
   1 chr1_119442469     AKia    C    A        0      0        2 
   1 chr1_119442469     AOna    C    A        0      0        2 
   1 chr1_119442469     ASom    C    A        0      0        2 
   1 chr1_119442469     HCab    C    A      0.5      1        2 
   1 chr1_119442469     HPrz    C    A        0      0        2 
   1 chr1_119442469     ZBoe    C    A        0      0        2 
   1 chr1_119442469     ZGre    C    A        0      0        2 
   1 chr1_119442469     ZHar    C    A        0      0        2 
   1 chr1_119442469   Sample    C    A        0      0        2 
   1 chr1_119473867     AAsi    T    G        0      0        2 
   1 chr1_119473867     AKia    T    G        0      0        2 
   1 chr1_119473867     AOna    T    G        0      0        2 
   1 chr1_119473867     ASom    T    G        0      0        2 
   1 chr1_119473867     HCab    T    G        0      0        2 
   1 chr1_119473867     HPrz    T    G        0      0        2 
   1 chr1_119473867     ZBoe    T    G        1      2        2 
   1 chr1_119473867     ZGre    T    G        1      2        2 
   1 chr1_119473867     ZHar    T    G        1      2        2 
   1 chr1_119473867   Sample    T    G        0      0        2 
   1 chr1_119491814     AAsi    A    C        0      0        2 
   1 chr1_119491814     AKia    A    C        0      0        2 
   1 chr1_119491814     AOna    A    C        0      0        2 
   1 chr1_119491814     ASom    A    C        0      0        2 
   1 chr1_119491814     HCab    A    C        1      2        2 
   1 chr1_119491814     HPrz    A    C        1      2        2 
   1 chr1_119491814     ZBoe    A    C        0      0        2 
   1 chr1_119491814     ZGre    A    C        0      0        2 
   1 chr1_119491814     ZHar    A    C        0      0        2 
   1 chr1_119491814   Sample    A    C        0      0        2 
   1 chr1_119492573     AAsi    T    A        0      0        2 
   1 chr1_119492573     AKia    T    A        0      0        2 
   1 chr1_119492573     AOna    T    A        0      0        2 
   1 chr1_119492573     ASom    T    A        0      0        2 
   1 chr1_119492573     HCab    T    A        1      2        2 
   1 chr1_119492573     HPrz    T    A        1      2        2 
   1 chr1_119492573     ZBoe    T    A        0      0        2 
   1 chr1_119492573     ZGre    T    A        0      0        2 
   1 chr1_119492573     ZHar    T    A        0      0        2 
   1 chr1_119492573   Sample    T    A        0      0        2 
   1 chr1_119496018     AAsi    C    G        0      0        2 
   1 chr1_119496018     AKia    C    G        0      0        2 
   1 chr1_119496018     AOna    C    G        0      0        2 
   1 chr1_119496018     ASom    C    G        0      0        2 
   1 chr1_119496018     HCab    C    G        0      0        2 
   1 chr1_119496018     HPrz    C    G        0      0        2 
   1 chr1_119496018     ZBoe    C    G        1      2        2 
   1 chr1_119496018     ZGre    C    G        0      0        2 
   1 chr1_119496018     ZHar    C    G        0      0        2 
   1 chr1_119496018   Sample    C    G        0      0        2 
   1 chr1_119509770     AAsi    G    T        0      0        2 
   1 chr1_119509770     AKia    G    T        0      0        2 
   1 chr1_119509770     AOna    G    T        0      0        2 
   1 chr1_119509770     ASom    G    T        0      0        2 
   1 chr1_119509770     HCab    G    T        0      0        2 
   1 chr1_119509770     HPrz    G    T        0      0        2 
   1 chr1_119509770     ZBoe    G    T        0      0        2 
   1 chr1_119509770     ZGre    G    T      0.5      1        2 
   1 chr1_119509770     ZHar    G    T        0      0        2 
   1 chr1_119509770   Sample    G    T        0      0        2 
   1 chr1_119523818     AAsi    A    T        0      0        2 
   1 chr1_119523818     AKia    A    T        0      0        2 
   1 chr1_119523818     AOna    A    T        0      0        2 
   1 chr1_119523818     ASom    A    T        0      0        2 
   1 chr1_119523818     HCab    A    T      0.5      1        2 
   1 chr1_119523818     HPrz    A    T      0.5      1        2 
   1 chr1_119523818     ZBoe    A    T        0      0        2 
   1 chr1_119523818     ZGre    A    T        0      0        2 
   1 chr1_119523818     ZHar    A    T        0      0        2 
   1 chr1_119523818   Sample    A    T        0      0        2 
   1 chr1_119533302     AAsi    C    A        0      0        2 
   1 chr1_119533302     AKia    C    A        0      0        2 
   1 chr1_119533302     AOna    C    A        0      0        2 
   1 chr1_119533302     ASom    C    A        0      0        2 
   1 chr1_119533302     HCab    C    A        1      2        2 
   1 chr1_119533302     HPrz    C    A        1      2        2 
   1 chr1_119533302     ZBoe    C    A        0      0        2 
   1 chr1_119533302     ZGre    C    A        0      0        2 
   1 chr1_119533302     ZHar    C    A        0      0        2 
   1 chr1_119533302   Sample    C    A        0      0        2 
   1 chr1_119551597     AAsi    G    C        0      0        2 
   1 chr1_119551597     AKia    G    C        0      0        2 
   1 chr1_119551597     AOna    G    C        0      0        2 
   1 chr1_119551597     ASom    G    C        0      0        2 
   1 chr1_119551597     HCab    G    C        0      0        2 
   1 chr1_119551597     HPrz    G    C        0      0        2 
   1 chr1_119551597     ZBoe    G    C        0      0        2 
   1 chr1_119551597     ZGre    G    C        0      0        2 
   1 chr1_119551597     ZHar    G    C        1      2        2 
   1 chr1_119551597   Sample    G    C        0      0        2 
   1 chr1_119576806     AAsi    G    T        0      0        2 
   1 chr1_119576806     AKia    G    T        0      0        2 
   1 chr1_119576806     AOna    G    T        0      0        2 
   1 chr1_119576806     ASom    G    T        0      0        2 
   1 chr1_119576806     HCab    G    T        0      0        2 
   1 chr1_119576806     HPrz    G    T        0      0        2 
   1 chr1_119576806     ZBoe    G    T        0      0        2 
   1 chr1_119576806     ZGre    G    T        0      0        2 
   1 chr1_119576806     ZHar    G    T      0.5      1        2 
   1 chr1_119576806   Sample    G    T        0      0        2 
   1 chr1_119588669     AAsi    G    C        0      0        2 
   1 chr1_119588669     AKia    G    C        0      0        2 
   1 chr1_119588669     AOna    G    C        0      0        2 
   1 chr1_119588669     ASom    G    C        0      0        2 
   1 chr1_119588669     HCab    G    C        0      0        2 
   1 chr1_119588669     HPrz    G    C        0      0        2 
   1 chr1_119588669     ZBoe    G    C        0      0        2 
   1 chr1_119588669     ZGre    G    C      0.5      1        2 
   1 chr1_119588669     ZHar    G    C        0      0        2 
   1 chr1_119588669   Sample    G    C        0      0        2 
   1 chr1_119613009     AAsi    T    G        0      0        2 
   1 chr1_119613009     AKia    T    G        0      0        2 
   1 chr1_119613009     AOna    T    G        0      0        2 
   1 chr1_119613009     ASom    T    G        0      0        2 
   1 chr1_119613009     HCab    T    G        0      0        2 
   1 chr1_119613009     HPrz    T    G        0      0        2 
   1 chr1_119613009     ZBoe    T    G        0      0        2 
   1 chr1_119613009     ZGre    T    G        0      0        2 
   1 chr1_119613009     ZHar    T    G        1      2        2 
   1 chr1_119613009   Sample    T    G        0      0        2 
   1 chr1_119614014     AAsi    A    T        0      0        2 
   1 chr1_119614014     AKia    A    T        0      0        2 
   1 chr1_119614014     AOna    A    T        0      0        2 
   1 chr1_119614014     ASom    A    T        0      0        2 
   1 chr1_119614014     HCab    A    T        0      0        2 
   1 chr1_119614014     HPrz    A    T        0      0        2 
   1 chr1_119614014     ZBoe    A    T      0.5      1        2 
   1 chr1_119614014     ZGre    A    T        0      0        2 
   1 chr1_119614014     ZHar    A    T        0      0        2 
   1 chr1_119614014   Sample    A    T        0      0        2 
   1 chr1_119615155     AAsi    T    G        0      0        2 
   1 chr1_119615155     AKia    T    G        0      0        2 
   1 chr1_119615155     AOna    T    G        0      0        2 
   1 chr1_119615155     ASom    T    G        0      0        2 
   1 chr1_119615155     HCab    T    G        0      0        2 
   1 chr1_119615155     HPrz    T    G        0      0        2 
   1 chr1_119615155     ZBoe    T    G        0      0        2 
   1 chr1_119615155     ZGre    T    G        0      0        2 
   1 chr1_119615155     ZHar    T    G        1      2        2 
   1 chr1_119615155   Sample    T    G        0      0        2 
   1 chr1_119627844     AAsi    T    A        0      0        2 
   1 chr1_119627844     AKia    T    A        0      0        2 
   1 chr1_119627844     AOna    T    A        0      0        2 
   1 chr1_119627844     ASom    T    A        0      0        2 
   1 chr1_119627844     HCab    T    A        1      2        2 
   1 chr1_119627844     HPrz    T    A        1      2        2 
   1 chr1_119627844     ZBoe    T    A        0      0        2 
   1 chr1_119627844     ZGre    T    A        0      0        2 
   1 chr1_119627844     ZHar    T    A        0      0        2 
   1 chr1_119627844   Sample    T    A        0      0        2 
   1 chr1_119678333     AAsi    C    G        0      0        2 
   1 chr1_119678333     AKia    C    G        0      0        2 
   1 chr1_119678333     AOna    C    G      0.5      1        2 
   1 chr1_119678333     ASom    C    G        0      0        2 
   1 chr1_119678333     HCab    C    G        0      0        2 
   1 chr1_119678333     HPrz    C    G        0      0        2 
   1 chr1_119678333     ZBoe    C    G        0      0        2 
   1 chr1_119678333     ZGre    C    G        0      0        2 
   1 chr1_119678333     ZHar    C    G        0      0        2 
   1 chr1_119678333   Sample    C    G        0      0        2 
   1 chr1_119685765     AAsi    G    T        0      0        2 
   1 chr1_119685765     AKia    G    T        0      0        2 
   1 chr1_119685765     AOna    G    T        0      0        2 
   1 chr1_119685765     ASom    G    T        0      0        2 
   1 chr1_119685765     HCab    G    T        0      0        2 
   1 chr1_119685765     HPrz    G    T        0      0        2 
   1 chr1_119685765     ZBoe    G    T      0.5      1        2 
   1 chr1_119685765     ZGre    G    T        0      0        2 
   1 chr1_119685765     ZHar    G    T        0      0        2 
   1 chr1_119685765   Sample    G    T        0      0        2 
   1 chr1_119707678     AAsi    A    C        0      0        2 
   1 chr1_119707678     AKia    A    C        0      0        2 
   1 chr1_119707678     AOna    A    C        0      0        2 
   1 chr1_119707678     ASom    A    C        0      0        2 
   1 chr1_119707678     HCab    A    C      0.5      1        2 
   1 chr1_119707678     HPrz    A    C      0.5      1        2 
   1 chr1_119707678     ZBoe    A    C        0      0        2 
   1 chr1_119707678     ZGre    A    C        0      0        2 
   1 chr1_119707678     ZHar    A    C        0      0        2 
   1 chr1_119707678   Sample    A    C        0      0        2 
   1 chr1_119768715     AAsi    G    T        0      0        2 
   1 chr1_119768715     AKia    G    T        0      0        2 
   1 chr1_119768715     AOna    G    T        0      0        2 
   1 chr1_119768715     ASom    G    T        1      2        2 
   1 chr1_119768715     HCab    G    T        0      0        2 
   1 chr1_119768715     HPrz    G    T        0      0        2 
   1 chr1_119768715     ZBoe    G    T        0      0        2 
   1 chr1_119768715     ZGre    G    T        0      0        2 
   1 chr1_119768715     ZHar    G    T        0      0        2 
   1 chr1_119768715   Sample    G    T        0      0        2 
   1 chr1_119768844     AAsi    A    C        0      0        2 
   1 chr1_119768844     AKia    A    C        0      0        2 
   1 chr1_119768844     AOna    A    C        0      0        2 
   1 chr1_119768844     ASom    A    C        0      0        2 
   1 chr1_119768844     HCab    A    C        0      0        2 
   1 chr1_119768844     HPrz    A    C        0      0        2 
   1 chr1_119768844     ZBoe    A    C        1      2        2 
   1 chr1_119768844     ZGre    A    C        0      0        2 
   1 chr1_119768844     ZHar    A    C        0      0        2 
   1 chr1_119768844   Sample    A    C        0      0        2 
   1 chr1_119780059     AAsi    G    T        0      0        2 
   1 chr1_119780059     AKia    G    T        0      0        2 
   1 chr1_119780059     AOna    G    T        0      0        2 
   1 chr1_119780059     ASom    G    T        0      0        2 
   1 chr1_119780059     HCab    G    T        0      0        2 
   1 chr1_119780059     HPrz    G    T        0      0        2 
   1 chr1_119780059     ZBoe    G    T      0.5      1        2 
   1 chr1_119780059     ZGre    G    T        0      0        2 
   1 chr1_119780059     ZHar    G    T        0      0        2 
   1 chr1_119780059   Sample    G    T        0      0        2 
   1 chr1_119793324     AAsi    T    G        0      0        2 
   1 chr1_119793324     AKia    T    G        0      0        2 
   1 chr1_119793324     AOna    T    G      0.5      1        2 
   1 chr1_119793324     ASom    T    G        0      0        2 
   1 chr1_119793324     HCab    T    G        0      0        2 
   1 chr1_119793324     HPrz    T    G        0      0        2 
   1 chr1_119793324     ZBoe    T    G        0      0        2 
   1 chr1_119793324     ZGre    T    G        0      0        2 
   1 chr1_119793324     ZHar    T    G        0      0        2 
   1 chr1_119793324   Sample    T    G        0      0        2 
   1 chr1_119795665     AAsi    C    A        0      0        2 
   1 chr1_119795665     AKia    C    A        0      0        2 
   1 chr1_119795665     AOna    C    A        0      0        2 
   1 chr1_119795665     ASom    C    A        0      0        2 
   1 chr1_119795665     HCab    C    A        1      2        2 
   1 chr1_119795665     HPrz    C    A        1      2        2 
   1 chr1_119795665     ZBoe    C    A        0      0        2 
   1 chr1_119795665     ZGre    C    A        0      0        2 
   1 chr1_119795665     ZHar    C    A        0      0        2 
   1 chr1_119795665   Sample    C    A        0      0        2 
   1 chr1_119796497     AAsi    T    G        0      0        2 
   1 chr1_119796497     AKia    T    G        0      0        2 
   1 chr1_119796497     AOna    T    G        0      0        2 
   1 chr1_119796497     ASom    T    G        0      0        2 
   1 chr1_119796497     HCab    T    G        1      2        2 
   1 chr1_119796497     HPrz    T    G        1      2        2 
   1 chr1_119796497     ZBoe    T    G        0      0        2 
   1 chr1_119796497     ZGre    T    G        0      0        2 
   1 chr1_119796497     ZHar    T    G        0      0        2 
   1 chr1_119796497   Sample    T    G        0      0        2 
   1 chr1_119797080     AAsi    G    C        0      0        2 
   1 chr1_119797080     AKia    G    C        0      0        2 
   1 chr1_119797080     AOna    G    C        0      0        2 
   1 chr1_119797080     ASom    G    C        0      0        2 
   1 chr1_119797080     HCab    G    C      0.5      1        2 
   1 chr1_119797080     HPrz    G    C        0      0        2 
   1 chr1_119797080     ZBoe    G    C        0      0        2 
   1 chr1_119797080     ZGre    G    C        0      0        2 
   1 chr1_119797080     ZHar    G    C        0      0        2 
   1 chr1_119797080   Sample    G    C        0      0        2 
   1 chr1_119797151     AAsi    G    C        0      0        2 
   1 chr1_119797151     AKia    G    C        0      0        2 
   1 chr1_119797151     AOna    G    C        0      0        2 
   1 chr1_119797151     ASom    G    C        0      0        2 
   1 chr1_119797151     HCab    G    C        1      2        2 
   1 chr1_119797151     HPrz    G    C        1      2        2 
   1 chr1_119797151     ZBoe    G    C        0      0        2 
   1 chr1_119797151     ZGre    G    C        0      0        2 
   1 chr1_119797151     ZHar    G    C        0      0        2 
   1 chr1_119797151   Sample    G    C        0      0        2 
   1 chr1_119799211     AAsi    C    G        0      0        2 
   1 chr1_119799211     AKia    C    G        0      0        2 
   1 chr1_119799211     AOna    C    G        0      0        2 
   1 chr1_119799211     ASom    C    G        0      0        2 
   1 chr1_119799211     HCab    C    G        1      2        2 
   1 chr1_119799211     HPrz    C    G        1      2        2 
   1 chr1_119799211     ZBoe    C    G        0      0        2 
   1 chr1_119799211     ZGre    C    G        0      0        2 
   1 chr1_119799211     ZHar    C    G        0      0        2 
   1 chr1_119799211   Sample    C    G        0      0        2 
   1 chr1_119803768     AAsi    T    A        0      0        2 
   1 chr1_119803768     AKia    T    A        0      0        2 
   1 chr1_119803768     AOna    T    A        0      0        2 
   1 chr1_119803768     ASom    T    A        0      0        2 
   1 chr1_119803768     HCab    T    A      0.5      1        2 
   1 chr1_119803768     HPrz    T    A        1      2        2 
   1 chr1_119803768     ZBoe    T    A        0      0        2 
   1 chr1_119803768     ZGre    T    A        0      0        2 
   1 chr1_119803768     ZHar    T    A        0      0        2 
   1 chr1_119803768   Sample    T    A        0      0        2 
   1 chr1_119812990     AAsi    A    C        0      0        2 
   1 chr1_119812990     AKia    A    C        0      0        2 
   1 chr1_119812990     AOna    A    C        0      0        2 
   1 chr1_119812990     ASom    A    C        0      0        2 
   1 chr1_119812990     HCab    A    C        0      0        2 
   1 chr1_119812990     HPrz    A    C        0      0        2 
   1 chr1_119812990     ZBoe    A    C        0      0        2 
   1 chr1_119812990     ZGre    A    C        1      2        2 
   1 chr1_119812990     ZHar    A    C        0      0        2 
   1 chr1_119812990   Sample    A    C        0      0        2 
   1 chr1_119821951     AAsi    G    T        0      0        2 
   1 chr1_119821951     AKia    G    T        0      0        2 
   1 chr1_119821951     AOna    G    T        0      0        2 
   1 chr1_119821951     ASom    G    T        0      0        2 
   1 chr1_119821951     HCab    G    T        1      2        2 
   1 chr1_119821951     HPrz    G    T        1      2        2 
   1 chr1_119821951     ZBoe    G    T        0      0        2 
   1 chr1_119821951     ZGre    G    T        0      0        2 
   1 chr1_119821951     ZHar    G    T        0      0        2 
   1 chr1_119821951   Sample    G    T        0      0        2 
   1 chr1_119830624     AAsi    C    G        0      0        2 
   1 chr1_119830624     AKia    C    G        0      0        2 
   1 chr1_119830624     AOna    C    G        0      0        2 
   1 chr1_119830624     ASom    C    G        0      0        2 
   1 chr1_119830624     HCab    C    G        1      2        2 
   1 chr1_119830624     HPrz    C    G        1      2        2 
   1 chr1_119830624     ZBoe    C    G        0      0        2 
   1 chr1_119830624     ZGre    C    G        0      0        2 
   1 chr1_119830624     ZHar    C    G        0      0        2 
   1 chr1_119830624   Sample    C    G        0      0        2 
   1 chr1_119873712     AAsi    C    A        0      0        2 
   1 chr1_119873712     AKia    C    A        0      0        2 
   1 chr1_119873712     AOna    C    A        0      0        2 
   1 chr1_119873712     ASom    C    A        0      0        2 
   1 chr1_119873712     HCab    C    A        0      0        2 
   1 chr1_119873712     HPrz    C    A      0.5      1        2 
   1 chr1_119873712     ZBoe    C    A        0      0        2 
   1 chr1_119873712     ZGre    C    A        0      0        2 
   1 chr1_119873712     ZHar    C    A        0      0        2 
   1 chr1_119873712   Sample    C    A        0      0        2 
   1 chr1_119883981     AAsi    T    G        0      0        2 
   1 chr1_119883981     AKia    T    G        0      0        2 
   1 chr1_119883981     AOna    T    G        0      0        2 
   1 chr1_119883981     ASom    T    G        0      0        2 
   1 chr1_119883981     HCab    T    G        0      0        2 
   1 chr1_119883981     HPrz    T    G        0      0        2 
   1 chr1_119883981     ZBoe    T    G        0      0        2 
   1 chr1_119883981     ZGre    T    G        1      2        2 
   1 chr1_119883981     ZHar    T    G        0      0        2 
   1 chr1_119883981   Sample    T    G        0      0        2 
   1 chr1_119889291     AAsi    G    T        0      0        2 
   1 chr1_119889291     AKia    G    T        0      0        2 
   1 chr1_119889291     AOna    G    T        0      0        2 
   1 chr1_119889291     ASom    G    T        0      0        2 
   1 chr1_119889291     HCab    G    T        1      2        2 
   1 chr1_119889291     HPrz    G    T        1      2        2 
   1 chr1_119889291     ZBoe    G    T        0      0        2 
   1 chr1_119889291     ZGre    G    T        0      0        2 
   1 chr1_119889291     ZHar    G    T        0      0        2 
   1 chr1_119889291   Sample    G    T        0      0        2 
   1 chr1_119897127     AAsi    A    C        0      0        2 
   1 chr1_119897127     AKia    A    C      0.5      1        2 
   1 chr1_119897127     AOna    A    C      0.5      1        2 
   1 chr1_119897127     ASom    A    C        0      0        2 
   1 chr1_119897127     HCab    A    C        0      0        2 
   1 chr1_119897127     HPrz    A    C        0      0        2 
   1 chr1_119897127     ZBoe    A    C        0      0        2 
   1 chr1_119897127     ZGre    A    C        0      0        2 
   1 chr1_119897127     ZHar    A    C        0      0        2 
   1 chr1_119897127   Sample    A    C        0      0        2 
   1 chr1_119924674     AAsi    T    G        1      2        2 
   1 chr1_119924674     AKia    T    G        0      0        2 
   1 chr1_119924674     AOna    T    G        0      0        2 
   1 chr1_119924674     ASom    T    G        1      2        2 
   1 chr1_119924674     HCab    T    G        0      0        2 
   1 chr1_119924674     HPrz    T    G        0      0        2 
   1 chr1_119924674     ZBoe    T    G        0      0        2 
   1 chr1_119924674     ZGre    T    G        0      0        2 
   1 chr1_119924674     ZHar    T    G        0      0        2 
   1 chr1_119924674   Sample    T    G        1      2        2 
   1 chr1_119931141     AAsi    T    G        0      0        2 
   1 chr1_119931141     AKia    T    G        0      0        2 
   1 chr1_119931141     AOna    T    G        0      0        2 
   1 chr1_119931141     ASom    T    G        0      0        2 
   1 chr1_119931141     HCab    T    G        0      0        2 
   1 chr1_119931141     HPrz    T    G        0      0        2 
   1 chr1_119931141     ZBoe    T    G        1      2        2 
   1 chr1_119931141     ZGre    T    G        0      0        2 
   1 chr1_119931141     ZHar    T    G        0      0        2 
   1 chr1_119931141   Sample    T    G        0      0        2 
   1 chr1_119932658     AAsi    T    G        0      0        2 
   1 chr1_119932658     AKia    T    G        0      0        2 
   1 chr1_119932658     AOna    T    G        0      0        2 
   1 chr1_119932658     ASom    T    G        0      0        2 
   1 chr1_119932658     HCab    T    G        1      2        2 
   1 chr1_119932658     HPrz    T    G        1      2        2 
   1 chr1_119932658     ZBoe    T    G        0      0        2 
   1 chr1_119932658     ZGre    T    G        0      0        2 
   1 chr1_119932658     ZHar    T    G        0      0        2 
   1 chr1_119932658   Sample    T    G        0      0        2 
   1 chr1_119945306     AAsi    C    A        0      0        2 
   1 chr1_119945306     AKia    C    A        0      0        2 
   1 chr1_119945306     AOna    C    A        0      0        2 
   1 chr1_119945306     ASom    C    A        0      0        2 
   1 chr1_119945306     HCab    C    A        0      0        2 
   1 chr1_119945306     HPrz    C    A        0      0        2 
   1 chr1_119945306     ZBoe    C    A      0.5      1        2 
   1 chr1_119945306     ZGre    C    A        0      0        2 
   1 chr1_119945306     ZHar    C    A        0      0        2 
   1 chr1_119945306   Sample    C    A        0      0        2 
   1 chr1_120005275     AAsi    C    G        0      0        2 
   1 chr1_120005275     AKia    C    G        0      0        2 
   1 chr1_120005275     AOna    C    G        0      0        2 
   1 chr1_120005275     ASom    C    G        0      0        2 
   1 chr1_120005275     HCab    C    G        0      0        2 
   1 chr1_120005275     HPrz    C    G        0      0        2 
   1 chr1_120005275     ZBoe    C    G        1      2        2 
   1 chr1_120005275     ZGre    C    G        0      0        2 
   1 chr1_120005275     ZHar    C    G        0      0        2 
   1 chr1_120005275   Sample    C    G        0      0        2 
   1 chr1_120024399     AAsi    G    T      0.5      1        2 
   1 chr1_120024399     AKia    G    T        0      0        2 
   1 chr1_120024399     AOna    G    T        0      0        2 
   1 chr1_120024399     ASom    G    T        0      0        2 
   1 chr1_120024399     HCab    G    T        0      0        2 
   1 chr1_120024399     HPrz    G    T        0      0        2 
   1 chr1_120024399     ZBoe    G    T        0      0        2 
   1 chr1_120024399     ZGre    G    T        0      0        2 
   1 chr1_120024399     ZHar    G    T        0      0        2 
   1 chr1_120024399   Sample    G    T        0      0        2 
   1 chr1_120030660     AAsi    T    G        0      0        2 
   1 chr1_120030660     AKia    T    G        0      0        2 
   1 chr1_120030660     AOna    T    G        0      0        2 
   1 chr1_120030660     ASom    T    G        0      0        2 
   1 chr1_120030660     HCab    T    G        0      0        2 
   1 chr1_120030660     HPrz    T    G        0      0        2 
   1 chr1_120030660     ZBoe    T    G        1      2        2 
   1 chr1_120030660     ZGre    T    G        0      0        2 
   1 chr1_120030660     ZHar    T    G        0      0        2 
   1 chr1_120030660   Sample    T    G        0      0        2 
   1 chr1_120060016     AAsi    T    A        0      0        2 
   1 chr1_120060016     AKia    T    A        0      0        2 
   1 chr1_120060016     AOna    T    A        0      0        2 
   1 chr1_120060016     ASom    T    A        0      0        2 
   1 chr1_120060016     HCab    T    A        0      0        2 
   1 chr1_120060016     HPrz    T    A        0      0        2 
   1 chr1_120060016     ZBoe    T    A        1      2        2 
   1 chr1_120060016     ZGre    T    A        1      2        2 
   1 chr1_120060016     ZHar    T    A        0      0        2 
   1 chr1_120060016   Sample    T    A        0      0        2 
   1 chr1_120095132     AAsi    T    A        0      0        2 
   1 chr1_120095132     AKia    T    A        0      0        2 
   1 chr1_120095132     AOna    T    A        0      0        2 
   1 chr1_120095132     ASom    T    A        0      0        2 
   1 chr1_120095132     HCab    T    A        1      2        2 
   1 chr1_120095132     HPrz    T    A        1      2        2 
   1 chr1_120095132     ZBoe    T    A        0      0        2 
   1 chr1_120095132     ZGre    T    A        0      0        2 
   1 chr1_120095132     ZHar    T    A        0      0        2 
   1 chr1_120095132   Sample    T    A        0      0        2 
   1 chr1_120110860     AAsi    T    G        0      0        2 
   1 chr1_120110860     AKia    T    G        0      0        2 
   1 chr1_120110860     AOna    T    G        0      0        2 
   1 chr1_120110860     ASom    T    G        0      0        2 
   1 chr1_120110860     HCab    T    G        1      2        2 
   1 chr1_120110860     HPrz    T    G        1      2        2 
   1 chr1_120110860     ZBoe    T    G        0      0        2 
   1 chr1_120110860     ZGre    T    G        0      0        2 
   1 chr1_120110860     ZHar    T    G        0      0        2 
   1 chr1_120110860   Sample    T    G        0      0        2 
   1 chr1_120135784     AAsi    G    C        0      0        2 
   1 chr1_120135784     AKia    G    C      0.5      1        2 
   1 chr1_120135784     AOna    G    C        0      0        2 
   1 chr1_120135784     ASom    G    C        0      0        2 
   1 chr1_120135784     HCab    G    C        0      0        2 
   1 chr1_120135784     HPrz    G    C        0      0        2 
   1 chr1_120135784     ZBoe    G    C        0      0        2 
   1 chr1_120135784     ZGre    G    C        0      0        2 
   1 chr1_120135784     ZHar    G    C        0      0        2 
   1 chr1_120135784   Sample    G    C        0      0        2 
   1 chr1_120175980     AAsi    G    C        0      0        2 
   1 chr1_120175980     AKia    G    C        0      0        2 
   1 chr1_120175980     AOna    G    C        0      0        2 
   1 chr1_120175980     ASom    G    C        1      2        2 
   1 chr1_120175980     HCab    G    C        0      0        2 
   1 chr1_120175980     HPrz    G    C        0      0        2 
   1 chr1_120175980     ZBoe    G    C        0      0        2 
   1 chr1_120175980     ZGre    G    C        0      0        2 
   1 chr1_120175980     ZHar    G    C        0      0        2 
   1 chr1_120175980   Sample    G    C        0      0        2 
   1 chr1_120229052     AAsi    G    C        0      0        2 
   1 chr1_120229052     AKia    G    C        0      0        2 
   1 chr1_120229052     AOna    G    C        0      0        2 
   1 chr1_120229052     ASom    G    C        0      0        2 
   1 chr1_120229052     HCab    G    C        1      2        2 
   1 chr1_120229052     HPrz    G    C        1      2        2 
   1 chr1_120229052     ZBoe    G    C        0      0        2 
   1 chr1_120229052     ZGre    G    C        0      0        2 
   1 chr1_120229052     ZHar    G    C        0      0        2 
   1 chr1_120229052   Sample    G    C        0      0        2 
   1 chr1_120249674     AAsi    G    C        0      0        2 
   1 chr1_120249674     AKia    G    C        0      0        2 
   1 chr1_120249674     AOna    G    C        0      0        2 
   1 chr1_120249674     ASom    G    C        0      0        2 
   1 chr1_120249674     HCab    G    C        0      0        2 
   1 chr1_120249674     HPrz    G    C        0      0        2 
   1 chr1_120249674     ZBoe    G    C      0.5      1        2 
   1 chr1_120249674     ZGre    G    C        0      0        2 
   1 chr1_120249674     ZHar    G    C        0      0        2 
   1 chr1_120249674   Sample    G    C        0      0        2 
   1 chr1_120260935     AAsi    G    C        0      0        2 
   1 chr1_120260935     AKia    G    C        0      0        2 
   1 chr1_120260935     AOna    G    C        0      0        2 
   1 chr1_120260935     ASom    G    C        0      0        2 
   1 chr1_120260935     HCab    G    C      0.5      1        2 
   1 chr1_120260935     HPrz    G    C      0.5      1        2 
   1 chr1_120260935     ZBoe    G    C        0      0        2 
   1 chr1_120260935     ZGre    G    C        0      0        2 
   1 chr1_120260935     ZHar    G    C        0      0        2 
   1 chr1_120260935   Sample    G    C        0      0        2 
   1 chr1_120306082     AAsi    G    T        0      0        2 
   1 chr1_120306082     AKia    G    T        0      0        2 
   1 chr1_120306082     AOna    G    T        0      0        2 
   1 chr1_120306082     ASom    G    T        0      0        2 
   1 chr1_120306082     HCab    G    T        0      0        2 
   1 chr1_120306082     HPrz    G    T        0      0        2 
   1 chr1_120306082     ZBoe    G    T        0      0        2 
   1 chr1_120306082     ZGre    G    T        0      0        2 
   1 chr1_120306082     ZHar    G    T        1      2        2 
   1 chr1_120306082   Sample    G    T        0      0        2 
   1 chr1_120306736     AAsi    G    T        0      0        2 
   1 chr1_120306736     AKia    G    T        0      0        2 
   1 chr1_120306736     AOna    G    T        0      0        2 
   1 chr1_120306736     ASom    G    T        0      0        2 
   1 chr1_120306736     HCab    G    T        0      0        2 
   1 chr1_120306736     HPrz    G    T      0.5      1        2 
   1 chr1_120306736     ZBoe    G    T        0      0        2 
   1 chr1_120306736     ZGre    G    T        0      0        2 
   1 chr1_120306736     ZHar    G    T        0      0        2 
   1 chr1_120306736   Sample    G    T        0      0        2 
   1 chr1_120310701     AAsi    T    G        0      0        2 
   1 chr1_120310701     AKia    T    G      0.5      1        2 
   1 chr1_120310701     AOna    T    G        0      0        2 
   1 chr1_120310701     ASom    T    G        0      0        2 
   1 chr1_120310701     HCab    T    G        0      0        2 
   1 chr1_120310701     HPrz    T    G        0      0        2 
   1 chr1_120310701     ZBoe    T    G        0      0        2 
   1 chr1_120310701     ZGre    T    G        0      0        2 
   1 chr1_120310701     ZHar    T    G        0      0        2 
   1 chr1_120310701   Sample    T    G        0      0        2 
   1 chr1_120311083     AAsi    T    G        0      0        2 
   1 chr1_120311083     AKia    T    G        0      0        2 
   1 chr1_120311083     AOna    T    G        0      0        2 
   1 chr1_120311083     ASom    T    G        0      0        2 
   1 chr1_120311083     HCab    T    G        0      0        2 
   1 chr1_120311083     HPrz    T    G        0      0        2 
   1 chr1_120311083     ZBoe    T    G      0.5      1        2 
   1 chr1_120311083     ZGre    T    G        0      0        2 
   1 chr1_120311083     ZHar    T    G        0      0        2 
   1 chr1_120311083   Sample    T    G        0      0        2 
   1 chr1_120333996     AAsi    G    T        0      0        2 
   1 chr1_120333996     AKia    G    T        0      0        2 
   1 chr1_120333996     AOna    G    T      0.5      1        2 
   1 chr1_120333996     ASom    G    T        0      0        2 
   1 chr1_120333996     HCab    G    T        0      0        2 
   1 chr1_120333996     HPrz    G    T        0      0        2 
   1 chr1_120333996     ZBoe    G    T        0      0        2 
   1 chr1_120333996     ZGre    G    T        0      0        2 
   1 chr1_120333996     ZHar    G    T        0      0        2 
   1 chr1_120333996   Sample    G    T        0      0        2 
   1 chr1_120334081     AAsi    T    A        0      0        2 
   1 chr1_120334081     AKia    T    A        0      0        2 
   1 chr1_120334081     AOna    T    A        0      0        2 
   1 chr1_120334081     ASom    T    A        0      0        2 
   1 chr1_120334081     HCab    T    A        0      0        2 
   1 chr1_120334081     HPrz    T    A      0.5      1        2 
   1 chr1_120334081     ZBoe    T    A        0      0        2 
   1 chr1_120334081     ZGre    T    A        0      0        2 
   1 chr1_120334081     ZHar    T    A        0      0        2 
   1 chr1_120334081   Sample    T    A        0      0        2 
   1 chr1_120354609     AAsi    T    G        0      0        2 
   1 chr1_120354609     AKia    T    G        0      0        2 
   1 chr1_120354609     AOna    T    G        0      0        2 
   1 chr1_120354609     ASom    T    G        0      0        2 
   1 chr1_120354609     HCab    T    G      0.5      1        2 
   1 chr1_120354609     HPrz    T    G        0      0        2 
   1 chr1_120354609     ZBoe    T    G        0      0        2 
   1 chr1_120354609     ZGre    T    G        0      0        2 
   1 chr1_120354609     ZHar    T    G        0      0        2 
   1 chr1_120354609   Sample    T    G        0      0        2 
   1 chr1_120373878     AAsi    C    G        1      2        2 
   1 chr1_120373878     AKia    C    G        0      0        2 
   1 chr1_120373878     AOna    C    G        0      0        2 
   1 chr1_120373878     ASom    C    G        1      2        2 
   1 chr1_120373878     HCab    C    G        0      0        2 
   1 chr1_120373878     HPrz    C    G        0      0        2 
   1 chr1_120373878     ZBoe    C    G        0      0        2 
   1 chr1_120373878     ZGre    C    G        0      0        2 
   1 chr1_120373878     ZHar    C    G        0      0        2 
   1 chr1_120373878   Sample    C    G        1      2        2 
   1 chr1_120419986     AAsi    C    G        0      0        2 
   1 chr1_120419986     AKia    C    G        0      0        2 
   1 chr1_120419986     AOna    C    G        0      0        2 
   1 chr1_120419986     ASom    C    G        0      0        2 
   1 chr1_120419986     HCab    C    G        0      0        2 
   1 chr1_120419986     HPrz    C    G        0      0        2 
   1 chr1_120419986     ZBoe    C    G      0.5      1        2 
   1 chr1_120419986     ZGre    C    G        0      0        2 
   1 chr1_120419986     ZHar    C    G        0      0        2 
   1 chr1_120419986   Sample    C    G        0      0        2 
   1 chr1_120453276     AAsi    A    T        0      0        2 
   1 chr1_120453276     AKia    A    T        0      0        2 
   1 chr1_120453276     AOna    A    T        0      0        2 
   1 chr1_120453276     ASom    A    T        0      0        2 
   1 chr1_120453276     HCab    A    T        0      0        2 
   1 chr1_120453276     HPrz    A    T        0      0        2 
   1 chr1_120453276     ZBoe    A    T        0      0        2 
   1 chr1_120453276     ZGre    A    T        0      0        2 
   1 chr1_120453276     ZHar    A    T        1      2        2 
   1 chr1_120453276   Sample    A    T        0      0        2 
   1 chr1_120508884     AAsi    A    C        0      0        2 
   1 chr1_120508884     AKia    A    C        0      0        2 
   1 chr1_120508884     AOna    A    C        0      0        2 
   1 chr1_120508884     ASom    A    C        0      0        2 
   1 chr1_120508884     HCab    A    C        1      2        2 
   1 chr1_120508884     HPrz    A    C        1      2        2 
   1 chr1_120508884     ZBoe    A    C        0      0        2 
   1 chr1_120508884     ZGre    A    C        0      0        2 
   1 chr1_120508884     ZHar    A    C        0      0        2 
   1 chr1_120508884   Sample    A    C        0      0        2 
   1 chr1_120531731     AAsi    C    G        0      0        2 
   1 chr1_120531731     AKia    C    G        0      0        2 
   1 chr1_120531731     AOna    C    G        0      0        2 
   1 chr1_120531731     ASom    C    G        0      0        2 
   1 chr1_120531731     HCab    C    G        1      2        2 
   1 chr1_120531731     HPrz    C    G        1      2        2 
   1 chr1_120531731     ZBoe    C    G        0      0        2 
   1 chr1_120531731     ZGre    C    G        0      0        2 
   1 chr1_120531731     ZHar    C    G        0      0        2 
   1 chr1_120531731   Sample    C    G        0      0        2 
   1 chr1_120542762     AAsi    T    G        0      0        2 
   1 chr1_120542762     AKia    T    G        0      0        2 
   1 chr1_120542762     AOna    T    G        0      0        2 
   1 chr1_120542762     ASom    T    G        0      0        2 
   1 chr1_120542762     HCab    T    G        1      2        2 
   1 chr1_120542762     HPrz    T    G        1      2        2 
   1 chr1_120542762     ZBoe    T    G        0      0        2 
   1 chr1_120542762     ZGre    T    G        0      0        2 
   1 chr1_120542762     ZHar    T    G        0      0        2 
   1 chr1_120542762   Sample    T    G        0      0        2 
   1 chr1_120551808     AAsi    A    T        0      0        2 
   1 chr1_120551808     AKia    A    T        0      0        2 
   1 chr1_120551808     AOna    A    T        0      0        2 
   1 chr1_120551808     ASom    A    T        0      0        2 
   1 chr1_120551808     HCab    A    T        0      0        2 
   1 chr1_120551808     HPrz    A    T        0      0        2 
   1 chr1_120551808     ZBoe    A    T      0.5      1        2 
   1 chr1_120551808     ZGre    A    T        0      0        2 
   1 chr1_120551808     ZHar    A    T        0      0        2 
   1 chr1_120551808   Sample    A    T        0      0        2 
   1 chr1_120579256     AAsi    C    G        0      0        2 
   1 chr1_120579256     AKia    C    G        1      2        2 
   1 chr1_120579256     AOna    C    G        0      0        2 
   1 chr1_120579256     ASom    C    G        0      0        2 
   1 chr1_120579256     HCab    C    G        0      0        2 
   1 chr1_120579256     HPrz    C    G        0      0        2 
   1 chr1_120579256     ZBoe    C    G        0      0        2 
   1 chr1_120579256     ZGre    C    G        0      0        2 
   1 chr1_120579256     ZHar    C    G        0      0        2 
   1 chr1_120579256   Sample    C    G        0      0        2 
   1 chr1_120589736     AAsi    A    C        0      0        2 
   1 chr1_120589736     AKia    A    C        0      0        2 
   1 chr1_120589736     AOna    A    C        0      0        2 
   1 chr1_120589736     ASom    A    C        0      0        2 
   1 chr1_120589736     HCab    A    C        0      0        2 
   1 chr1_120589736     HPrz    A    C      0.5      1        2 
   1 chr1_120589736     ZBoe    A    C        0      0        2 
   1 chr1_120589736     ZGre    A    C        0      0        2 
   1 chr1_120589736     ZHar    A    C        0      0        2 
   1 chr1_120589736   Sample    A    C        0      0        2 
   1 chr1_120633251     AAsi    A    T        0      0        2 
   1 chr1_120633251     AKia    A    T        0      0        2 
   1 chr1_120633251     AOna    A    T        0      0        2 
   1 chr1_120633251     ASom    A    T        0      0        2 
   1 chr1_120633251     HCab    A    T        0      0        2 
   1 chr1_120633251     HPrz    A    T        0      0        2 
   1 chr1_120633251     ZBoe    A    T        0      0        2 
   1 chr1_120633251     ZGre    A    T        0      0        2 
   1 chr1_120633251     ZHar    A    T      0.5      1        2 
   1 chr1_120633251   Sample    A    T        0      0        2 
   1 chr1_120637579     AAsi    C    A        0      0        2 
   1 chr1_120637579     AKia    C    A        0      0        2 
   1 chr1_120637579     AOna    C    A        0      0        2 
   1 chr1_120637579     ASom    C    A        0      0        2 
   1 chr1_120637579     HCab    C    A        0      0        2 
   1 chr1_120637579     HPrz    C    A        0      0        2 
   1 chr1_120637579     ZBoe    C    A        0      0        2 
   1 chr1_120637579     ZGre    C    A        1      2        2 
   1 chr1_120637579     ZHar    C    A        0      0        2 
   1 chr1_120637579   Sample    C    A        0      0        2 
   1 chr1_120639709     AAsi    C    G        0      0        2 
   1 chr1_120639709     AKia    C    G        0      0        2 
   1 chr1_120639709     AOna    C    G        0      0        2 
   1 chr1_120639709     ASom    C    G        0      0        2 
   1 chr1_120639709     HCab    C    G        0      0        2 
   1 chr1_120639709     HPrz    C    G      0.5      1        2 
   1 chr1_120639709     ZBoe    C    G        0      0        2 
   1 chr1_120639709     ZGre    C    G        0      0        2 
   1 chr1_120639709     ZHar    C    G        0      0        2 
   1 chr1_120639709   Sample    C    G        0      0        2 
   1 chr1_120643701     AAsi    G    C        0      0        2 
   1 chr1_120643701     AKia    G    C        0      0        2 
   1 chr1_120643701     AOna    G    C        0      0        2 
   1 chr1_120643701     ASom    G    C        0      0        2 
   1 chr1_120643701     HCab    G    C        1      2        2 
   1 chr1_120643701     HPrz    G    C        1      2        2 
   1 chr1_120643701     ZBoe    G    C        0      0        2 
   1 chr1_120643701     ZGre    G    C        0      0        2 
   1 chr1_120643701     ZHar    G    C        0      0        2 
   1 chr1_120643701   Sample    G    C        0      0        2 
   1 chr1_120710897     AAsi    G    T        0      0        2 
   1 chr1_120710897     AKia    G    T        0      0        2 
   1 chr1_120710897     AOna    G    T        0      0        2 
   1 chr1_120710897     ASom    G    T        0      0        2 
   1 chr1_120710897     HCab    G    T        0      0        2 
   1 chr1_120710897     HPrz    G    T        0      0        2 
   1 chr1_120710897     ZBoe    G    T      0.5      1        2 
   1 chr1_120710897     ZGre    G    T        0      0        2 
   1 chr1_120710897     ZHar    G    T        0      0        2 
   1 chr1_120710897   Sample    G    T        0      0        2 
   1 chr1_120712943     AAsi    C    G        0      0        2 
   1 chr1_120712943     AKia    C    G        0      0        2 
   1 chr1_120712943     AOna    C    G      0.5      1        2 
   1 chr1_120712943     ASom    C    G        0      0        2 
   1 chr1_120712943     HCab    C    G        0      0        2 
   1 chr1_120712943     HPrz    C    G        0      0        2 
   1 chr1_120712943     ZBoe    C    G        0      0        2 
   1 chr1_120712943     ZGre    C    G        0      0        2 
   1 chr1_120712943     ZHar    C    G        0      0        2 
   1 chr1_120712943   Sample    C    G        0      0        2 
   1 chr1_120728515     AAsi    C    A      0.5      1        2 
   1 chr1_120728515     AKia    C    A        0      0        2 
   1 chr1_120728515     AOna    C    A        0      0        2 
   1 chr1_120728515     ASom    C    A        1      2        2 
   1 chr1_120728515     HCab    C    A        0      0        2 
   1 chr1_120728515     HPrz    C    A        0      0        2 
   1 chr1_120728515     ZBoe    C    A        0      0        2 
   1 chr1_120728515     ZGre    C    A        0      0        2 
   1 chr1_120728515     ZHar    C    A        0      0        2 
   1 chr1_120728515   Sample    C    A        1      2        2 
   1 chr1_120747056     AAsi    T    A        0      0        2 
   1 chr1_120747056     AKia    T    A        0      0        2 
   1 chr1_120747056     AOna    T    A        0      0        2 
   1 chr1_120747056     ASom    T    A        0      0        2 
   1 chr1_120747056     HCab    T    A        0      0        2 
   1 chr1_120747056     HPrz    T    A        0      0        2 
   1 chr1_120747056     ZBoe    T    A        0      0        2 
   1 chr1_120747056     ZGre    T    A        1      2        2 
   1 chr1_120747056     ZHar    T    A        0      0        2 
   1 chr1_120747056   Sample    T    A        0      0        2 
   1 chr1_120801188     AAsi    C    A        0      0        2 
   1 chr1_120801188     AKia    C    A        0      0        2 
   1 chr1_120801188     AOna    C    A        0      0        2 
   1 chr1_120801188     ASom    C    A        0      0        2 
   1 chr1_120801188     HCab    C    A        1      2        2 
   1 chr1_120801188     HPrz    C    A        1      2        2 
   1 chr1_120801188     ZBoe    C    A        0      0        2 
   1 chr1_120801188     ZGre    C    A        0      0        2 
   1 chr1_120801188     ZHar    C    A        0      0        2 
   1 chr1_120801188   Sample    C    A        0      0        2 
   1 chr1_120814434     AAsi    G    T        0      0        2 
   1 chr1_120814434     AKia    G    T        1      2        2 
   1 chr1_120814434     AOna    G    T      0.5      1        2 
   1 chr1_120814434     ASom    G    T        0      0        2 
   1 chr1_120814434     HCab    G    T        0      0        2 
   1 chr1_120814434     HPrz    G    T        0      0        2 
   1 chr1_120814434     ZBoe    G    T        0      0        2 
   1 chr1_120814434     ZGre    G    T        0      0        2 
   1 chr1_120814434     ZHar    G    T        0      0        2 
   1 chr1_120814434   Sample    G    T        0      0        2 
   1 chr1_120817484     AAsi    C    A        0      0        2 
   1 chr1_120817484     AKia    C    A        0      0        2 
   1 chr1_120817484     AOna    C    A      0.5      1        2 
   1 chr1_120817484     ASom    C    A        0      0        2 
   1 chr1_120817484     HCab    C    A        0      0        2 
   1 chr1_120817484     HPrz    C    A        0      0        2 
   1 chr1_120817484     ZBoe    C    A        0      0        2 
   1 chr1_120817484     ZGre    C    A        0      0        2 
   1 chr1_120817484     ZHar    C    A        0      0        2 
   1 chr1_120817484   Sample    C    A        0      0        2 
   1 chr1_120884974     AAsi    C    A        0      0        2 
   1 chr1_120884974     AKia    C    A        0      0        2 
   1 chr1_120884974     AOna    C    A        0      0        2 
   1 chr1_120884974     ASom    C    A        0      0        2 
   1 chr1_120884974     HCab    C    A        1      2        2 
   1 chr1_120884974     HPrz    C    A        1      2        2 
   1 chr1_120884974     ZBoe    C    A        0      0        2 
   1 chr1_120884974     ZGre    C    A        0      0        2 
   1 chr1_120884974     ZHar    C    A        0      0        2 
   1 chr1_120884974   Sample    C    A        0      0        2 
   1 chr1_120893844     AAsi    G    C        1      2        2 
   1 chr1_120893844     AKia    G    C        0      0        2 
   1 chr1_120893844     AOna    G    C        0      0        2 
   1 chr1_120893844     ASom    G    C        1      2        2 
   1 chr1_120893844     HCab    G    C        0      0        2 
   1 chr1_120893844     HPrz    G    C        0      0        2 
   1 chr1_120893844     ZBoe    G    C        0      0        2 
   1 chr1_120893844     ZGre    G    C        0      0        2 
   1 chr1_120893844     ZHar    G    C        0      0        2 
   1 chr1_120893844   Sample    G    C        1      2        2 
   1 chr1_120900817     AAsi    G    T        0      0        2 
   1 chr1_120900817     AKia    G    T        0      0        2 
   1 chr1_120900817     AOna    G    T        0      0        2 
   1 chr1_120900817     ASom    G    T        0      0        2 
   1 chr1_120900817     HCab    G    T        0      0        2 
   1 chr1_120900817     HPrz    G    T        0      0        2 
   1 chr1_120900817     ZBoe    G    T      0.5      1        2 
   1 chr1_120900817     ZGre    G    T        0      0        2 
   1 chr1_120900817     ZHar    G    T        0      0        2 
   1 chr1_120900817   Sample    G    T        0      0        2 
   1 chr1_120918166     AAsi    T    A        0      0        2 
   1 chr1_120918166     AKia    T    A        0      0        2 
   1 chr1_120918166     AOna    T    A        0      0        2 
   1 chr1_120918166     ASom    T    A        0      0        2 
   1 chr1_120918166     HCab    T    A        0      0        2 
   1 chr1_120918166     HPrz    T    A      0.5      1        2 
   1 chr1_120918166     ZBoe    T    A        0      0        2 
   1 chr1_120918166     ZGre    T    A        0      0        2 
   1 chr1_120918166     ZHar    T    A        0      0        2 
   1 chr1_120918166   Sample    T    A        0      0        2 
   1 chr1_120927035     AAsi    C    G        0      0        2 
   1 chr1_120927035     AKia    C    G        1      2        2 
   1 chr1_120927035     AOna    C    G        1      2        2 
   1 chr1_120927035     ASom    C    G        0      0        2 
   1 chr1_120927035     HCab    C    G        0      0        2 
   1 chr1_120927035     HPrz    C    G        0      0        2 
   1 chr1_120927035     ZBoe    C    G        0      0        2 
   1 chr1_120927035     ZGre    C    G        0      0        2 
   1 chr1_120927035     ZHar    C    G        0      0        2 
   1 chr1_120927035   Sample    C    G        0      0        2 
   1 chr1_120948444     AAsi    A    C        0      0        2 
   1 chr1_120948444     AKia    A    C        0      0        2 
   1 chr1_120948444     AOna    A    C        0      0        2 
   1 chr1_120948444     ASom    A    C        0      0        2 
   1 chr1_120948444     HCab    A    C        0      0        2 
   1 chr1_120948444     HPrz    A    C        0      0        2 
   1 chr1_120948444     ZBoe    A    C        0      0        2 
   1 chr1_120948444     ZGre    A    C      0.5      1        2 
   1 chr1_120948444     ZHar    A    C        0      0        2 
   1 chr1_120948444   Sample    A    C        0      0        2 
   1 chr1_120986206     AAsi    T    A        0      0        2 
   1 chr1_120986206     AKia    T    A        0      0        2 
   1 chr1_120986206     AOna    T    A        0      0        2 
   1 chr1_120986206     ASom    T    A        0      0        2 
   1 chr1_120986206     HCab    T    A      0.5      1        2 
   1 chr1_120986206     HPrz    T    A      0.5      1        2 
   1 chr1_120986206     ZBoe    T    A        0      0        2 
   1 chr1_120986206     ZGre    T    A        0      0        2 
   1 chr1_120986206     ZHar    T    A        0      0        2 
   1 chr1_120986206   Sample    T    A        0      0        2 
   1 chr1_120988332     AAsi    C    A        0      0        2 
   1 chr1_120988332     AKia    C    A        0      0        2 
   1 chr1_120988332     AOna    C    A        0      0        2 
   1 chr1_120988332     ASom    C    A        0      0        2 
   1 chr1_120988332     HCab    C    A        1      2        2 
   1 chr1_120988332     HPrz    C    A        1      2        2 
   1 chr1_120988332     ZBoe    C    A        0      0        2 
   1 chr1_120988332     ZGre    C    A        0      0        2 
   1 chr1_120988332     ZHar    C    A        0      0        2 
   1 chr1_120988332   Sample    C    A        0      0        2 
   1 chr1_120995306     AAsi    C    G        0      0        2 
   1 chr1_120995306     AKia    C    G        0      0        2 
   1 chr1_120995306     AOna    C    G        0      0        2 
   1 chr1_120995306     ASom    C    G        0      0        2 
   1 chr1_120995306     HCab    C    G        1      2        2 
   1 chr1_120995306     HPrz    C    G        1      2        2 
   1 chr1_120995306     ZBoe    C    G        0      0        2 
   1 chr1_120995306     ZGre    C    G        0      0        2 
   1 chr1_120995306     ZHar    C    G        0      0        2 
   1 chr1_120995306   Sample    C    G        0      0        2 
   1 chr1_121004940     AAsi    A    T        0      0        2 
   1 chr1_121004940     AKia    A    T        0      0        2 
   1 chr1_121004940     AOna    A    T        1      2        2 
   1 chr1_121004940     ASom    A    T        0      0        2 
   1 chr1_121004940     HCab    A    T        0      0        2 
   1 chr1_121004940     HPrz    A    T        0      0        2 
   1 chr1_121004940     ZBoe    A    T        0      0        2 
   1 chr1_121004940     ZGre    A    T        0      0        2 
   1 chr1_121004940     ZHar    A    T        0      0        2 
   1 chr1_121004940   Sample    A    T        0      0        2 
   1 chr1_121031512     AAsi    A    C        0      0        2 
   1 chr1_121031512     AKia    A    C        0      0        2 
   1 chr1_121031512     AOna    A    C      0.5      1        2 
   1 chr1_121031512     ASom    A    C        0      0        2 
   1 chr1_121031512     HCab    A    C        0      0        2 
   1 chr1_121031512     HPrz    A    C        0      0        2 
   1 chr1_121031512     ZBoe    A    C        0      0        2 
   1 chr1_121031512     ZGre    A    C        0      0        2 
   1 chr1_121031512     ZHar    A    C        0      0        2 
   1 chr1_121031512   Sample    A    C        0      0        2 
   1 chr1_121045802     AAsi    T    G        0      0        2 
   1 chr1_121045802     AKia    T    G        0      0        2 
   1 chr1_121045802     AOna    T    G        0      0        2 
   1 chr1_121045802     ASom    T    G        0      0        2 
   1 chr1_121045802     HCab    T    G        0      0        2 
   1 chr1_121045802     HPrz    T    G        0      0        2 
   1 chr1_121045802     ZBoe    T    G        0      0        2 
   1 chr1_121045802     ZGre    T    G        0      0        2 
   1 chr1_121045802     ZHar    T    G        1      2        2 
   1 chr1_121045802   Sample    T    G        0      0        2 
   1 chr1_121049852     AAsi    C    A        0      0        2 
   1 chr1_121049852     AKia    C    A        0      0        2 
   1 chr1_121049852     AOna    C    A        0      0        2 
   1 chr1_121049852     ASom    C    A        0      0        2 
   1 chr1_121049852     HCab    C    A        0      0        2 
   1 chr1_121049852     HPrz    C    A        0      0        2 
   1 chr1_121049852     ZBoe    C    A        0      0        2 
   1 chr1_121049852     ZGre    C    A        0      0        2 
   1 chr1_121049852     ZHar    C    A        1      2        2 
   1 chr1_121049852   Sample    C    A        0      0        2 
   1 chr1_121058907     AAsi    G    T        0      0        2 
   1 chr1_121058907     AKia    G    T        1      2        2 
   1 chr1_121058907     AOna    G    T      0.5      1        2 
   1 chr1_121058907     ASom    G    T        0      0        2 
   1 chr1_121058907     HCab    G    T        0      0        2 
   1 chr1_121058907     HPrz    G    T        0      0        2 
   1 chr1_121058907     ZBoe    G    T        0      0        2 
   1 chr1_121058907     ZGre    G    T        0      0        2 
   1 chr1_121058907     ZHar    G    T        0      0        2 
   1 chr1_121058907   Sample    G    T        0      0        2 
   1 chr1_121096451     AAsi    A    T        0      0        2 
   1 chr1_121096451     AKia    A    T        0      0        2 
   1 chr1_121096451     AOna    A    T      0.5      1        2 
   1 chr1_121096451     ASom    A    T        0      0        2 
   1 chr1_121096451     HCab    A    T        0      0        2 
   1 chr1_121096451     HPrz    A    T        0      0        2 
   1 chr1_121096451     ZBoe    A    T        0      0        2 
   1 chr1_121096451     ZGre    A    T        0      0        2 
   1 chr1_121096451     ZHar    A    T        0      0        2 
   1 chr1_121096451   Sample    A    T        0      0        2 
   1 chr1_121097689     AAsi    G    T        0      0        2 
   1 chr1_121097689     AKia    G    T        0      0        2 
   1 chr1_121097689     AOna    G    T        0      0        2 
   1 chr1_121097689     ASom    G    T        0      0        2 
   1 chr1_121097689     HCab    G    T        0      0        2 
   1 chr1_121097689     HPrz    G    T        0      0        2 
   1 chr1_121097689     ZBoe    G    T      0.5      1        2 
   1 chr1_121097689     ZGre    G    T        0      0        2 
   1 chr1_121097689     ZHar    G    T        0      0        2 
   1 chr1_121097689   Sample    G    T        0      0        2 
   1 chr1_121105090     AAsi    T    G        0      0        2 
   1 chr1_121105090     AKia    T    G        0      0        2 
   1 chr1_121105090     AOna    T    G        0      0        2 
   1 chr1_121105090     ASom    T    G        0      0        2 
   1 chr1_121105090     HCab    T    G        0      0        2 
   1 chr1_121105090     HPrz    T    G        0      0        2 
   1 chr1_121105090     ZBoe    T    G        0      0        2 
   1 chr1_121105090     ZGre    T    G        1      2        2 
   1 chr1_121105090     ZHar    T    G        0      0        2 
   1 chr1_121105090   Sample    T    G        0      0        2 
   1 chr1_121130477     AAsi    C    G        0      0        2 
   1 chr1_121130477     AKia    C    G        0      0        2 
   1 chr1_121130477     AOna    C    G        0      0        2 
   1 chr1_121130477     ASom    C    G        0      0        2 
   1 chr1_121130477     HCab    C    G        0      0        2 
   1 chr1_121130477     HPrz    C    G        0      0        2 
   1 chr1_121130477     ZBoe    C    G      0.5      1        2 
   1 chr1_121130477     ZGre    C    G        0      0        2 
   1 chr1_121130477     ZHar    C    G        0      0        2 
   1 chr1_121130477   Sample    C    G        0      0        2 
   1 chr1_121138379     AAsi    C    A        0      0        2 
   1 chr1_121138379     AKia    C    A        0      0        2 
   1 chr1_121138379     AOna    C    A        0      0        2 
   1 chr1_121138379     ASom    C    A        0      0        2 
   1 chr1_121138379     HCab    C    A        1      2        2 
   1 chr1_121138379     HPrz    C    A        1      2        2 
   1 chr1_121138379     ZBoe    C    A        0      0        2 
   1 chr1_121138379     ZGre    C    A        0      0        2 
   1 chr1_121138379     ZHar    C    A        0      0        2 
   1 chr1_121138379   Sample    C    A        0      0        2 
   1 chr1_121138502     AAsi    A    T      0.5      1        2 
   1 chr1_121138502     AKia    A    T        0      0        2 
   1 chr1_121138502     AOna    A    T        0      0        2 
   1 chr1_121138502     ASom    A    T        0      0        2 
   1 chr1_121138502     HCab    A    T        0      0        2 
   1 chr1_121138502     HPrz    A    T        0      0        2 
   1 chr1_121138502     ZBoe    A    T        0      0        2 
   1 chr1_121138502     ZGre    A    T        0      0        2 
   1 chr1_121138502     ZHar    A    T        0      0        2 
   1 chr1_121138502   Sample    A    T        0      0        2 
   1 chr1_121144993     AAsi    T    G        0      0        2 
   1 chr1_121144993     AKia    T    G        0      0        2 
   1 chr1_121144993     AOna    T    G      0.5      1        2 
   1 chr1_121144993     ASom    T    G        0      0        2 
   1 chr1_121144993     HCab    T    G        0      0        2 
   1 chr1_121144993     HPrz    T    G        0      0        2 
   1 chr1_121144993     ZBoe    T    G        0      0        2 
   1 chr1_121144993     ZGre    T    G        0      0        2 
   1 chr1_121144993     ZHar    T    G        0      0        2 
   1 chr1_121144993   Sample    T    G        0      0        2 
   1 chr1_121150408     AAsi    T    A        0      0        2 
   1 chr1_121150408     AKia    T    A        0      0        2 
   1 chr1_121150408     AOna    T    A        0      0        2 
   1 chr1_121150408     ASom    T    A        0      0        2 
   1 chr1_121150408     HCab    T    A        1      2        2 
   1 chr1_121150408     HPrz    T    A        1      2        2 
   1 chr1_121150408     ZBoe    T    A        0      0        2 
   1 chr1_121150408     ZGre    T    A        0      0        2 
   1 chr1_121150408     ZHar    T    A        0      0        2 
   1 chr1_121150408   Sample    T    A        0      0        2 
   1 chr1_121153014     AAsi    T    G      0.5      1        2 
   1 chr1_121153014     AKia    T    G        0      0        2 
   1 chr1_121153014     AOna    T    G        0      0        2 
   1 chr1_121153014     ASom    T    G        1      2        2 
   1 chr1_121153014     HCab    T    G        0      0        2 
   1 chr1_121153014     HPrz    T    G        0      0        2 
   1 chr1_121153014     ZBoe    T    G        0      0        2 
   1 chr1_121153014     ZGre    T    G        0      0        2 
   1 chr1_121153014     ZHar    T    G        0      0        2 
   1 chr1_121153014   Sample    T    G        0      0        2 
   1 chr1_121154727     AAsi    G    T        0      0        2 
   1 chr1_121154727     AKia    G    T        0      0        2 
   1 chr1_121154727     AOna    G    T        0      0        2 
   1 chr1_121154727     ASom    G    T        0      0        2 
   1 chr1_121154727     HCab    G    T        0      0        2 
   1 chr1_121154727     HPrz    G    T        0      0        2 
   1 chr1_121154727     ZBoe    G    T        0      0        2 
   1 chr1_121154727     ZGre    G    T        0      0        2 
   1 chr1_121154727     ZHar    G    T        1      2        2 
   1 chr1_121154727   Sample    G    T        0      0        2 
   1 chr1_121179854     AAsi    A    C        0      0        2 
   1 chr1_121179854     AKia    A    C        0      0        2 
   1 chr1_121179854     AOna    A    C      0.5      1        2 
   1 chr1_121179854     ASom    A    C        0      0        2 
   1 chr1_121179854     HCab    A    C        0      0        2 
   1 chr1_121179854     HPrz    A    C        0      0        2 
   1 chr1_121179854     ZBoe    A    C        0      0        2 
   1 chr1_121179854     ZGre    A    C        0      0        2 
   1 chr1_121179854     ZHar    A    C        0      0        2 
   1 chr1_121179854   Sample    A    C        0      0        2 
   1 chr1_121222225     AAsi    A    C        0      0        2 
   1 chr1_121222225     AKia    A    C        0      0        2 
   1 chr1_121222225     AOna    A    C        0      0        2 
   1 chr1_121222225     ASom    A    C        0      0        2 
   1 chr1_121222225     HCab    A    C        0      0        2 
   1 chr1_121222225     HPrz    A    C        0      0        2 
   1 chr1_121222225     ZBoe    A    C        0      0        2 
   1 chr1_121222225     ZGre    A    C        1      2        2 
   1 chr1_121222225     ZHar    A    C        0      0        2 
   1 chr1_121222225   Sample    A    C        0      0        2 
   1 chr1_121238313     AAsi    T    A        0      0        2 
   1 chr1_121238313     AKia    T    A        0      0        2 
   1 chr1_121238313     AOna    T    A        0      0        2 
   1 chr1_121238313     ASom    T    A        0      0        2 
   1 chr1_121238313     HCab    T    A        0      0        2 
   1 chr1_121238313     HPrz    T    A        0      0        2 
   1 chr1_121238313     ZBoe    T    A        0      0        2 
   1 chr1_121238313     ZGre    T    A      0.5      1        2 
   1 chr1_121238313     ZHar    T    A        0      0        2 
   1 chr1_121238313   Sample    T    A        0      0        2 
   1 chr1_121251785     AAsi    G    C        0      0        2 
   1 chr1_121251785     AKia    G    C        0      0        2 
   1 chr1_121251785     AOna    G    C        0      0        2 
   1 chr1_121251785     ASom    G    C        1      2        2 
   1 chr1_121251785     HCab    G    C        0      0        2 
   1 chr1_121251785     HPrz    G    C        0      0        2 
   1 chr1_121251785     ZBoe    G    C        0      0        2 
   1 chr1_121251785     ZGre    G    C        0      0        2 
   1 chr1_121251785     ZHar    G    C        0      0        2 
   1 chr1_121251785   Sample    G    C        0      0        2 
   1 chr1_121299241     AAsi    G    C        0      0        2 
   1 chr1_121299241     AKia    G    C        0      0        2 
   1 chr1_121299241     AOna    G    C      0.5      1        2 
   1 chr1_121299241     ASom    G    C        0      0        2 
   1 chr1_121299241     HCab    G    C        0      0        2 
   1 chr1_121299241     HPrz    G    C        0      0        2 
   1 chr1_121299241     ZBoe    G    C        0      0        2 
   1 chr1_121299241     ZGre    G    C        0      0        2 
   1 chr1_121299241     ZHar    G    C        0      0        2 
   1 chr1_121299241   Sample    G    C        0      0        2 
   1 chr1_121390251     AAsi    A    T        0      0        2 
   1 chr1_121390251     AKia    A    T        0      0        2 
   1 chr1_121390251     AOna    A    T        0      0        2 
   1 chr1_121390251     ASom    A    T        0      0        2 
   1 chr1_121390251     HCab    A    T        0      0        2 
   1 chr1_121390251     HPrz    A    T        0      0        2 
   1 chr1_121390251     ZBoe    A    T        0      0        2 
   1 chr1_121390251     ZGre    A    T        0      0        2 
   1 chr1_121390251     ZHar    A    T        1      2        2 
   1 chr1_121390251   Sample    A    T        0      0        2 
   1 chr1_121392151     AAsi    C    G        0      0        2 
   1 chr1_121392151     AKia    C    G        0      0        2 
   1 chr1_121392151     AOna    C    G        0      0        2 
   1 chr1_121392151     ASom    C    G        0      0        2 
   1 chr1_121392151     HCab    C    G        1      2        2 
   1 chr1_121392151     HPrz    C    G      0.5      1        2 
   1 chr1_121392151     ZBoe    C    G        0      0        2 
   1 chr1_121392151     ZGre    C    G        0      0        2 
   1 chr1_121392151     ZHar    C    G        0      0        2 
   1 chr1_121392151   Sample    C    G        0      0        2 
   1 chr1_121412935     AAsi    A    C        0      0        2 
   1 chr1_121412935     AKia    A    C        1      2        2 
   1 chr1_121412935     AOna    A    C        1      2        2 
   1 chr1_121412935     ASom    A    C        0      0        2 
   1 chr1_121412935     HCab    A    C        0      0        2 
   1 chr1_121412935     HPrz    A    C        0      0        2 
   1 chr1_121412935     ZBoe    A    C        0      0        2 
   1 chr1_121412935     ZGre    A    C        0      0        2 
   1 chr1_121412935     ZHar    A    C        0      0        2 
   1 chr1_121412935   Sample    A    C        0      0        2 
   1 chr1_121444305     AAsi    G    C        0      0        2 
   1 chr1_121444305     AKia    G    C        0      0        2 
   1 chr1_121444305     AOna    G    C        0      0        2 
   1 chr1_121444305     ASom    G    C        0      0        2 
   1 chr1_121444305     HCab    G    C        0      0        2 
   1 chr1_121444305     HPrz    G    C        0      0        2 
   1 chr1_121444305     ZBoe    G    C        0      0        2 
   1 chr1_121444305     ZGre    G    C        1      2        2 
   1 chr1_121444305     ZHar    G    C        0      0        2 
   1 chr1_121444305   Sample    G    C        0      0        2 
   1 chr1_121459911     AAsi    C    G        1      2        2 
   1 chr1_121459911     AKia    C    G        0      0        2 
   1 chr1_121459911     AOna    C    G        0      0        2 
   1 chr1_121459911     ASom    C    G        1      2        2 
   1 chr1_121459911     HCab    C    G        0      0        2 
   1 chr1_121459911     HPrz    C    G        0      0        2 
   1 chr1_121459911     ZBoe    C    G        0      0        2 
   1 chr1_121459911     ZGre    C    G        0      0        2 
   1 chr1_121459911     ZHar    C    G        0      0        2 
   1 chr1_121459911   Sample    C    G        1      2        2 
   1 chr1_121489083     AAsi    A    T        0      0        2 
   1 chr1_121489083     AKia    A    T        0      0        2 
   1 chr1_121489083     AOna    A    T      0.5      1        2 
   1 chr1_121489083     ASom    A    T        0      0        2 
   1 chr1_121489083     HCab    A    T        0      0        2 
   1 chr1_121489083     HPrz    A    T        0      0        2 
   1 chr1_121489083     ZBoe    A    T        0      0        2 
   1 chr1_121489083     ZGre    A    T        0      0        2 
   1 chr1_121489083     ZHar    A    T        0      0        2 
   1 chr1_121489083   Sample    A    T        0      0        2 
   1 chr1_121501955     AAsi    C    G        0      0        2 
   1 chr1_121501955     AKia    C    G        0      0        2 
   1 chr1_121501955     AOna    C    G      0.5      1        2 
   1 chr1_121501955     ASom    C    G        0      0        2 
   1 chr1_121501955     HCab    C    G        0      0        2 
   1 chr1_121501955     HPrz    C    G        0      0        2 
   1 chr1_121501955     ZBoe    C    G        0      0        2 
   1 chr1_121501955     ZGre    C    G        0      0        2 
   1 chr1_121501955     ZHar    C    G        0      0        2 
   1 chr1_121501955   Sample    C    G        0      0        2 
   1 chr1_121504505     AAsi    T    G        1      2        2 
   1 chr1_121504505     AKia    T    G        0      0        2 
   1 chr1_121504505     AOna    T    G        0      0        2 
   1 chr1_121504505     ASom    T    G        1      2        2 
   1 chr1_121504505     HCab    T    G        0      0        2 
   1 chr1_121504505     HPrz    T    G        0      0        2 
   1 chr1_121504505     ZBoe    T    G        0      0        2 
   1 chr1_121504505     ZGre    T    G        0      0        2 
   1 chr1_121504505     ZHar    T    G        0      0        2 
   1 chr1_121504505   Sample    T    G        1      2        2 
   1 chr1_121506976     AAsi    C    A        0      0        2 
   1 chr1_121506976     AKia    C    A        0      0        2 
   1 chr1_121506976     AOna    C    A        0      0        2 
   1 chr1_121506976     ASom    C    A        0      0        2 
   1 chr1_121506976     HCab    C    A        0      0        2 
   1 chr1_121506976     HPrz    C    A        0      0        2 
   1 chr1_121506976     ZBoe    C    A      0.5      1        2 
   1 chr1_121506976     ZGre    C    A        0      0        2 
   1 chr1_121506976     ZHar    C    A        0      0        2 
   1 chr1_121506976   Sample    C    A        0      0        2 
   1 chr1_121510234     AAsi    G    C        0      0        2 
   1 chr1_121510234     AKia    G    C        0      0        2 
   1 chr1_121510234     AOna    G    C        0      0        2 
   1 chr1_121510234     ASom    G    C        0      0        2 
   1 chr1_121510234     HCab    G    C        1      2        2 
   1 chr1_121510234     HPrz    G    C        1      2        2 
   1 chr1_121510234     ZBoe    G    C        0      0        2 
   1 chr1_121510234     ZGre    G    C        0      0        2 
   1 chr1_121510234     ZHar    G    C        0      0        2 
   1 chr1_121510234   Sample    G    C        0      0        2 
   1 chr1_121512003     AAsi    T    A        0      0        2 
   1 chr1_121512003     AKia    T    A        0      0        2 
   1 chr1_121512003     AOna    T    A        0      0        2 
   1 chr1_121512003     ASom    T    A        0      0        2 
   1 chr1_121512003     HCab    T    A        0      0        2 
   1 chr1_121512003     HPrz    T    A        0      0        2 
   1 chr1_121512003     ZBoe    T    A        0      0        2 
   1 chr1_121512003     ZGre    T    A        0      0        2 
   1 chr1_121512003     ZHar    T    A        1      2        2 
   1 chr1_121512003   Sample    T    A        0      0        2 
   1 chr1_121517053     AAsi    G    T      0.5      1        2 
   1 chr1_121517053     AKia    G    T        0      0        2 
   1 chr1_121517053     AOna    G    T        0      0        2 
   1 chr1_121517053     ASom    G    T        0      0        2 
   1 chr1_121517053     HCab    G    T        0      0        2 
   1 chr1_121517053     HPrz    G    T        0      0        2 
   1 chr1_121517053     ZBoe    G    T        0      0        2 
   1 chr1_121517053     ZGre    G    T        0      0        2 
   1 chr1_121517053     ZHar    G    T        0      0        2 
   1 chr1_121517053   Sample    G    T        0      0        2 
   1 chr1_121520367     AAsi    G    C        0      0        2 
   1 chr1_121520367     AKia    G    C        1      2        2 
   1 chr1_121520367     AOna    G    C        1      2        2 
   1 chr1_121520367     ASom    G    C        0      0        2 
   1 chr1_121520367     HCab    G    C        0      0        2 
   1 chr1_121520367     HPrz    G    C        0      0        2 
   1 chr1_121520367     ZBoe    G    C        0      0        2 
   1 chr1_121520367     ZGre    G    C        0      0        2 
   1 chr1_121520367     ZHar    G    C        0      0        2 
   1 chr1_121520367   Sample    G    C        0      0        2 
   1 chr1_121525195     AAsi    C    A        0      0        2 
   1 chr1_121525195     AKia    C    A        0      0        2 
   1 chr1_121525195     AOna    C    A        0      0        2 
   1 chr1_121525195     ASom    C    A        0      0        2 
   1 chr1_121525195     HCab    C    A        1      2        2 
   1 chr1_121525195     HPrz    C    A      0.5      1        2 
   1 chr1_121525195     ZBoe    C    A        0      0        2 
   1 chr1_121525195     ZGre    C    A        0      0        2 
   1 chr1_121525195     ZHar    C    A        0      0        2 
   1 chr1_121525195   Sample    C    A        0      0        2 
   1 chr1_121535549     AAsi    C    A        0      0        2 
   1 chr1_121535549     AKia    C    A        1      2        2 
   1 chr1_121535549     AOna    C    A        1      2        2 
   1 chr1_121535549     ASom    C    A        0      0        2 
   1 chr1_121535549     HCab    C    A        0      0        2 
   1 chr1_121535549     HPrz    C    A        0      0        2 
   1 chr1_121535549     ZBoe    C    A        0      0        2 
   1 chr1_121535549     ZGre    C    A        0      0        2 
   1 chr1_121535549     ZHar    C    A        0      0        2 
   1 chr1_121535549   Sample    C    A        0      0        2 
   1 chr1_121544274     AAsi    T    G        0      0        2 
   1 chr1_121544274     AKia    T    G        0      0        2 
   1 chr1_121544274     AOna    T    G        0      0        2 
   1 chr1_121544274     ASom    T    G        0      0        2 
   1 chr1_121544274     HCab    T    G      0.5      1        2 
   1 chr1_121544274     HPrz    T    G        0      0        2 
   1 chr1_121544274     ZBoe    T    G        0      0        2 
   1 chr1_121544274     ZGre    T    G        0      0        2 
   1 chr1_121544274     ZHar    T    G        0      0        2 
   1 chr1_121544274   Sample    T    G        0      0        2 
   1 chr1_121553920     AAsi    T    A        0      0        2 
   1 chr1_121553920     AKia    T    A      0.5      1        2 
   1 chr1_121553920     AOna    T    A        0      0        2 
   1 chr1_121553920     ASom    T    A        0      0        2 
   1 chr1_121553920     HCab    T    A        0      0        2 
   1 chr1_121553920     HPrz    T    A        0      0        2 
   1 chr1_121553920     ZBoe    T    A        0      0        2 
   1 chr1_121553920     ZGre    T    A        0      0        2 
   1 chr1_121553920     ZHar    T    A        0      0        2 
   1 chr1_121553920   Sample    T    A        0      0        2 
   1 chr1_121562001     AAsi    A    C        0      0        2 
   1 chr1_121562001     AKia    A    C        0      0        2 
   1 chr1_121562001     AOna    A    C        0      0        2 
   1 chr1_121562001     ASom    A    C        0      0        2 
   1 chr1_121562001     HCab    A    C        0      0        2 
   1 chr1_121562001     HPrz    A    C        0      0        2 
   1 chr1_121562001     ZBoe    A    C        0      0        2 
   1 chr1_121562001     ZGre    A    C        1      2        2 
   1 chr1_121562001     ZHar    A    C        0      0        2 
   1 chr1_121562001   Sample    A    C        0      0        2 
   1 chr1_121573735     AAsi    A    T        0      0        2 
   1 chr1_121573735     AKia    A    T        0      0        2 
   1 chr1_121573735     AOna    A    T        0      0        2 
   1 chr1_121573735     ASom    A    T        0      0        2 
   1 chr1_121573735     HCab    A    T        0      0        2 
   1 chr1_121573735     HPrz    A    T        0      0        2 
   1 chr1_121573735     ZBoe    A    T        0      0        2 
   1 chr1_121573735     ZGre    A    T        1      2        2 
   1 chr1_121573735     ZHar    A    T        0      0        2 
   1 chr1_121573735   Sample    A    T        0      0        2 
   1 chr1_121578586     AAsi    C    A        0      0        2 
   1 chr1_121578586     AKia    C    A        0      0        2 
   1 chr1_121578586     AOna    C    A      0.5      1        2 
   1 chr1_121578586     ASom    C    A        0      0        2 
   1 chr1_121578586     HCab    C    A        0      0        2 
   1 chr1_121578586     HPrz    C    A        0      0        2 
   1 chr1_121578586     ZBoe    C    A        0      0        2 
   1 chr1_121578586     ZGre    C    A        0      0        2 
   1 chr1_121578586     ZHar    C    A        0      0        2 
   1 chr1_121578586   Sample    C    A        0      0        2 
   1 chr1_121611835     AAsi    C    G        0      0        2 
   1 chr1_121611835     AKia    C    G        1      2        2 
   1 chr1_121611835     AOna    C    G        0      0        2 
   1 chr1_121611835     ASom    C    G        0      0        2 
   1 chr1_121611835     HCab    C    G        0      0        2 
   1 chr1_121611835     HPrz    C    G        0      0        2 
   1 chr1_121611835     ZBoe    C    G        0      0        2 
   1 chr1_121611835     ZGre    C    G        0      0        2 
   1 chr1_121611835     ZHar    C    G        0      0        2 
   1 chr1_121611835   Sample    C    G        0      0        2 
   1 chr1_121621326     AAsi    C    G        0      0        2 
   1 chr1_121621326     AKia    C    G        0      0        2 
   1 chr1_121621326     AOna    C    G        0      0        2 
   1 chr1_121621326     ASom    C    G        0      0        2 
   1 chr1_121621326     HCab    C    G        0      0        2 
   1 chr1_121621326     HPrz    C    G        0      0        2 
   1 chr1_121621326     ZBoe    C    G        0      0        2 
   1 chr1_121621326     ZGre    C    G        0      0        2 
   1 chr1_121621326     ZHar    C    G        1      2        2 
   1 chr1_121621326   Sample    C    G        0      0        2 
   1 chr1_121631064     AAsi    A    T        0      0        2 
   1 chr1_121631064     AKia    A    T        0      0        2 
   1 chr1_121631064     AOna    A    T        0      0        2 
   1 chr1_121631064     ASom    A    T        0      0        2 
   1 chr1_121631064     HCab    A    T        1      2        2 
   1 chr1_121631064     HPrz    A    T        1      2        2 
   1 chr1_121631064     ZBoe    A    T        0      0        2 
   1 chr1_121631064     ZGre    A    T        0      0        2 
   1 chr1_121631064     ZHar    A    T        0      0        2 
   1 chr1_121631064   Sample    A    T        0      0        2 
   1 chr1_121631451     AAsi    T    G        0      0        2 
   1 chr1_121631451     AKia    T    G        0      0        2 
   1 chr1_121631451     AOna    T    G        0      0        2 
   1 chr1_121631451     ASom    T    G        0      0        2 
   1 chr1_121631451     HCab    T    G        0      0        2 
   1 chr1_121631451     HPrz    T    G        0      0        2 
   1 chr1_121631451     ZBoe    T    G      0.5      1        2 
   1 chr1_121631451     ZGre    T    G        0      0        2 
   1 chr1_121631451     ZHar    T    G        0      0        2 
   1 chr1_121631451   Sample    T    G        0      0        2 
   1 chr1_121640608     AAsi    C    A        0      0        2 
   1 chr1_121640608     AKia    C    A        0      0        2 
   1 chr1_121640608     AOna    C    A        0      0        2 
   1 chr1_121640608     ASom    C    A        0      0        2 
   1 chr1_121640608     HCab    C    A        1      2        2 
   1 chr1_121640608     HPrz    C    A        1      2        2 
   1 chr1_121640608     ZBoe    C    A        0      0        2 
   1 chr1_121640608     ZGre    C    A        0      0        2 
   1 chr1_121640608     ZHar    C    A        0      0        2 
   1 chr1_121640608   Sample    C    A        0      0        2 
   1 chr1_121653947     AAsi    T    A        0      0        2 
   1 chr1_121653947     AKia    T    A        0      0        2 
   1 chr1_121653947     AOna    T    A        0      0        2 
   1 chr1_121653947     ASom    T    A        0      0        2 
   1 chr1_121653947     HCab    T    A        0      0        2 
   1 chr1_121653947     HPrz    T    A        0      0        2 
   1 chr1_121653947     ZBoe    T    A        0      0        2 
   1 chr1_121653947     ZGre    T    A        0      0        2 
   1 chr1_121653947     ZHar    T    A      0.5      1        2 
   1 chr1_121653947   Sample    T    A        0      0        2 
   1 chr1_121662570     AAsi    C    A        0      0        2 
   1 chr1_121662570     AKia    C    A        1      2        2 
   1 chr1_121662570     AOna    C    A      0.5      1        2 
   1 chr1_121662570     ASom    C    A        0      0        2 
   1 chr1_121662570     HCab    C    A        0      0        2 
   1 chr1_121662570     HPrz    C    A        0      0        2 
   1 chr1_121662570     ZBoe    C    A        0      0        2 
   1 chr1_121662570     ZGre    C    A        0      0        2 
   1 chr1_121662570     ZHar    C    A        0      0        2 
   1 chr1_121662570   Sample    C    A        0      0        2 
   1 chr1_121671404     AAsi    G    T        0      0        2 
   1 chr1_121671404     AKia    G    T        0      0        2 
   1 chr1_121671404     AOna    G    T      0.5      1        2 
   1 chr1_121671404     ASom    G    T        0      0        2 
   1 chr1_121671404     HCab    G    T        0      0        2 
   1 chr1_121671404     HPrz    G    T        0      0        2 
   1 chr1_121671404     ZBoe    G    T        0      0        2 
   1 chr1_121671404     ZGre    G    T        0      0        2 
   1 chr1_121671404     ZHar    G    T        0      0        2 
   1 chr1_121671404   Sample    G    T        0      0        2 
   1 chr1_121672830     AAsi    C    A        0      0        2 
   1 chr1_121672830     AKia    C    A        0      0        2 
   1 chr1_121672830     AOna    C    A      0.5      1        2 
   1 chr1_121672830     ASom    C    A        0      0        2 
   1 chr1_121672830     HCab    C    A        0      0        2 
   1 chr1_121672830     HPrz    C    A        0      0        2 
   1 chr1_121672830     ZBoe    C    A        0      0        2 
   1 chr1_121672830     ZGre    C    A        0      0        2 
   1 chr1_121672830     ZHar    C    A        0      0        2 
   1 chr1_121672830   Sample    C    A        0      0        2 
   1 chr1_121691861     AAsi    G    T        0      0        2 
   1 chr1_121691861     AKia    G    T        1      2        2 
   1 chr1_121691861     AOna    G    T        0      0        2 
   1 chr1_121691861     ASom    G    T        0      0        2 
   1 chr1_121691861     HCab    G    T        0      0        2 
   1 chr1_121691861     HPrz    G    T        0      0        2 
   1 chr1_121691861     ZBoe    G    T        0      0        2 
   1 chr1_121691861     ZGre    G    T        0      0        2 
   1 chr1_121691861     ZHar    G    T        0      0        2 
   1 chr1_121691861   Sample    G    T        0      0        2 
   1 chr1_121717939     AAsi    A    T        0      0        2 
   1 chr1_121717939     AKia    A    T        0      0        2 
   1 chr1_121717939     AOna    A    T        0      0        2 
   1 chr1_121717939     ASom    A    T        0      0        2 
   1 chr1_121717939     HCab    A    T        0      0        2 
   1 chr1_121717939     HPrz    A    T      0.5      1        2 
   1 chr1_121717939     ZBoe    A    T        0      0        2 
   1 chr1_121717939     ZGre    A    T        0      0        2 
   1 chr1_121717939     ZHar    A    T        0      0        2 
   1 chr1_121717939   Sample    A    T        0      0        2 
   1 chr1_121732973     AAsi    G    C        0      0        2 
   1 chr1_121732973     AKia    G    C        0      0        2 
   1 chr1_121732973     AOna    G    C        0      0        2 
   1 chr1_121732973     ASom    G    C        0      0        2 
   1 chr1_121732973     HCab    G    C        1      2        2 
   1 chr1_121732973     HPrz    G    C        1      2        2 
   1 chr1_121732973     ZBoe    G    C        0      0        2 
   1 chr1_121732973     ZGre    G    C        0      0        2 
   1 chr1_121732973     ZHar    G    C        0      0        2 
   1 chr1_121732973   Sample    G    C        0      0        2 
   1 chr1_121733370     AAsi    G    C        0      0        2 
   1 chr1_121733370     AKia    G    C        0      0        2 
   1 chr1_121733370     AOna    G    C        0      0        2 
   1 chr1_121733370     ASom    G    C        0      0        2 
   1 chr1_121733370     HCab    G    C        1      2        2 
   1 chr1_121733370     HPrz    G    C        1      2        2 
   1 chr1_121733370     ZBoe    G    C        0      0        2 
   1 chr1_121733370     ZGre    G    C        0      0        2 
   1 chr1_121733370     ZHar    G    C        0      0        2 
   1 chr1_121733370   Sample    G    C        0      0        2 
   1 chr1_121742240     AAsi    T    G        0      0        2 
   1 chr1_121742240     AKia    T    G        0      0        2 
   1 chr1_121742240     AOna    T    G        0      0        2 
   1 chr1_121742240     ASom    T    G        0      0        2 
   1 chr1_121742240     HCab    T    G        0      0        2 
   1 chr1_121742240     HPrz    T    G        0      0        2 
   1 chr1_121742240     ZBoe    T    G      0.5      1        2 
   1 chr1_121742240     ZGre    T    G        0      0        2 
   1 chr1_121742240     ZHar    T    G        0      0        2 
   1 chr1_121742240   Sample    T    G        0      0        2 
   1 chr1_121743998     AAsi    A    C        0      0        2 
   1 chr1_121743998     AKia    A    C        0      0        2 
   1 chr1_121743998     AOna    A    C        0      0        2 
   1 chr1_121743998     ASom    A    C        0      0        2 
   1 chr1_121743998     HCab    A    C        0      0        2 
   1 chr1_121743998     HPrz    A    C        0      0        2 
   1 chr1_121743998     ZBoe    A    C      0.5      1        2 
   1 chr1_121743998     ZGre    A    C        0      0        2 
   1 chr1_121743998     ZHar    A    C        0      0        2 
   1 chr1_121743998   Sample    A    C        0      0        2 
   1 chr1_121793816     AAsi    G    T        0      0        2 
   1 chr1_121793816     AKia    G    T        0      0        2 
   1 chr1_121793816     AOna    G    T        0      0        2 
   1 chr1_121793816     ASom    G    T        0      0        2 
   1 chr1_121793816     HCab    G    T        1      2        2 
   1 chr1_121793816     HPrz    G    T        1      2        2 
   1 chr1_121793816     ZBoe    G    T        0      0        2 
   1 chr1_121793816     ZGre    G    T        0      0        2 
   1 chr1_121793816     ZHar    G    T        0      0        2 
   1 chr1_121793816   Sample    G    T        0      0        2 
   1 chr1_121816588     AAsi    G    C        0      0        2 
   1 chr1_121816588     AKia    G    C        0      0        2 
   1 chr1_121816588     AOna    G    C        0      0        2 
   1 chr1_121816588     ASom    G    C        0      0        2 
   1 chr1_121816588     HCab    G    C        0      0        2 
   1 chr1_121816588     HPrz    G    C      0.5      1        2 
   1 chr1_121816588     ZBoe    G    C        0      0        2 
   1 chr1_121816588     ZGre    G    C        0      0        2 
   1 chr1_121816588     ZHar    G    C        0      0        2 
   1 chr1_121816588   Sample    G    C        0      0        2 
   1 chr1_121818206     AAsi    A    T        0      0        2 
   1 chr1_121818206     AKia    A    T        0      0        2 
   1 chr1_121818206     AOna    A    T        0      0        2 
   1 chr1_121818206     ASom    A    T        0      0        2 
   1 chr1_121818206     HCab    A    T        1      2        2 
   1 chr1_121818206     HPrz    A    T        1      2        2 
   1 chr1_121818206     ZBoe    A    T        0      0        2 
   1 chr1_121818206     ZGre    A    T        0      0        2 
   1 chr1_121818206     ZHar    A    T        0      0        2 
   1 chr1_121818206   Sample    A    T        0      0        2 
   1 chr1_121819885     AAsi    C    G        0      0        2 
   1 chr1_121819885     AKia    C    G        0      0        2 
   1 chr1_121819885     AOna    C    G        0      0        2 
   1 chr1_121819885     ASom    C    G        0      0        2 
   1 chr1_121819885     HCab    C    G        0      0        2 
   1 chr1_121819885     HPrz    C    G        0      0        2 
   1 chr1_121819885     ZBoe    C    G        0      0        2 
   1 chr1_121819885     ZGre    C    G      0.5      1        2 
   1 chr1_121819885     ZHar    C    G        0      0        2 
   1 chr1_121819885   Sample    C    G        0      0        2 
   1 chr1_121822134     AAsi    C    G        0      0        2 
   1 chr1_121822134     AKia    C    G        0      0        2 
   1 chr1_121822134     AOna    C    G      0.5      1        2 
   1 chr1_121822134     ASom    C    G        0      0        2 
   1 chr1_121822134     HCab    C    G        0      0        2 
   1 chr1_121822134     HPrz    C    G        0      0        2 
   1 chr1_121822134     ZBoe    C    G        0      0        2 
   1 chr1_121822134     ZGre    C    G        0      0        2 
   1 chr1_121822134     ZHar    C    G        0      0        2 
   1 chr1_121822134   Sample    C    G        0      0        2 
   1 chr1_121844208     AAsi    C    A        0      0        2 
   1 chr1_121844208     AKia    C    A        0      0        2 
   1 chr1_121844208     AOna    C    A      0.5      1        2 
   1 chr1_121844208     ASom    C    A        0      0        2 
   1 chr1_121844208     HCab    C    A        0      0        2 
   1 chr1_121844208     HPrz    C    A        0      0        2 
   1 chr1_121844208     ZBoe    C    A        0      0        2 
   1 chr1_121844208     ZGre    C    A        0      0        2 
   1 chr1_121844208     ZHar    C    A        0      0        2 
   1 chr1_121844208   Sample    C    A        0      0        2 
   1 chr1_121852607     AAsi    G    T        0      0        2 
   1 chr1_121852607     AKia    G    T      0.5      1        2 
   1 chr1_121852607     AOna    G    T        0      0        2 
   1 chr1_121852607     ASom    G    T        0      0        2 
   1 chr1_121852607     HCab    G    T        0      0        2 
   1 chr1_121852607     HPrz    G    T        0      0        2 
   1 chr1_121852607     ZBoe    G    T        0      0        2 
   1 chr1_121852607     ZGre    G    T        0      0        2 
   1 chr1_121852607     ZHar    G    T        0      0        2 
   1 chr1_121852607   Sample    G    T        0      0        2 
   1 chr1_121863587     AAsi    G    T        0      0        2 
   1 chr1_121863587     AKia    G    T        0      0        2 
   1 chr1_121863587     AOna    G    T        0      0        2 
   1 chr1_121863587     ASom    G    T        0      0        2 
   1 chr1_121863587     HCab    G    T        1      2        2 
   1 chr1_121863587     HPrz    G    T        1      2        2 
   1 chr1_121863587     ZBoe    G    T        0      0        2 
   1 chr1_121863587     ZGre    G    T        0      0        2 
   1 chr1_121863587     ZHar    G    T        0      0        2 
   1 chr1_121863587   Sample    G    T        0      0        2 
   1 chr1_121867824     AAsi    G    T        0      0        2 
   1 chr1_121867824     AKia    G    T        0      0        2 
   1 chr1_121867824     AOna    G    T        0      0        2 
   1 chr1_121867824     ASom    G    T        0      0        2 
   1 chr1_121867824     HCab    G    T        0      0        2 
   1 chr1_121867824     HPrz    G    T        0      0        2 
   1 chr1_121867824     ZBoe    G    T        0      0        2 
   1 chr1_121867824     ZGre    G    T        0      0        2 
   1 chr1_121867824     ZHar    G    T      0.5      1        2 
   1 chr1_121867824   Sample    G    T        0      0        2 
   1 chr1_121868469     AAsi    C    A        0      0        2 
   1 chr1_121868469     AKia    C    A        0      0        2 
   1 chr1_121868469     AOna    C    A        0      0        2 
   1 chr1_121868469     ASom    C    A        0      0        2 
   1 chr1_121868469     HCab    C    A        0      0        2 
   1 chr1_121868469     HPrz    C    A        0      0        2 
   1 chr1_121868469     ZBoe    C    A      0.5      1        2 
   1 chr1_121868469     ZGre    C    A        1      2        2 
   1 chr1_121868469     ZHar    C    A        0      0        2 
   1 chr1_121868469   Sample    C    A        0      0        2 
   1 chr1_121875073     AAsi    C    G        0      0        2 
   1 chr1_121875073     AKia    C    G        0      0        2 
   1 chr1_121875073     AOna    C    G        0      0        2 
   1 chr1_121875073     ASom    C    G        0      0        2 
   1 chr1_121875073     HCab    C    G      0.5      1        2 
   1 chr1_121875073     HPrz    C    G        0      0        2 
   1 chr1_121875073     ZBoe    C    G        0      0        2 
   1 chr1_121875073     ZGre    C    G        0      0        2 
   1 chr1_121875073     ZHar    C    G        0      0        2 
   1 chr1_121875073   Sample    C    G        0      0        2 
   1 chr1_121927862     AAsi    A    C        0      0        2 
   1 chr1_121927862     AKia    A    C        0      0        2 
   1 chr1_121927862     AOna    A    C        0      0        2 
   1 chr1_121927862     ASom    A    C        0      0        2 
   1 chr1_121927862     HCab    A    C        0      0        2 
   1 chr1_121927862     HPrz    A    C        0      0        2 
   1 chr1_121927862     ZBoe    A    C      0.5      1        2 
   1 chr1_121927862     ZGre    A    C        0      0        2 
   1 chr1_121927862     ZHar    A    C        0      0        2 
   1 chr1_121927862   Sample    A    C        0      0        2 
   1 chr1_121929231     AAsi    G    C        0      0        2 
   1 chr1_121929231     AKia    G    C        1      2        2 
   1 chr1_121929231     AOna    G    C        1      2        2 
   1 chr1_121929231     ASom    G    C        0      0        2 
   1 chr1_121929231     HCab    G    C        0      0        2 
   1 chr1_121929231     HPrz    G    C        0      0        2 
   1 chr1_121929231     ZBoe    G    C        0      0        2 
   1 chr1_121929231     ZGre    G    C        0      0        2 
   1 chr1_121929231     ZHar    G    C        0      0        2 
   1 chr1_121929231   Sample    G    C        0      0        2 
   1 chr1_121941750     AAsi    C    G        0      0        2 
   1 chr1_121941750     AKia    C    G        0      0        2 
   1 chr1_121941750     AOna    C    G      0.5      1        2 
   1 chr1_121941750     ASom    C    G        0      0        2 
   1 chr1_121941750     HCab    C    G        0      0        2 
   1 chr1_121941750     HPrz    C    G        0      0        2 
   1 chr1_121941750     ZBoe    C    G        0      0        2 
   1 chr1_121941750     ZGre    C    G        0      0        2 
   1 chr1_121941750     ZHar    C    G        0      0        2 
   1 chr1_121941750   Sample    C    G        0      0        2 
   1 chr1_121941962     AAsi    C    A        0      0        2 
   1 chr1_121941962     AKia    C    A      0.5      1        2 
   1 chr1_121941962     AOna    C    A        1      2        2 
   1 chr1_121941962     ASom    C    A        0      0        2 
   1 chr1_121941962     HCab    C    A        0      0        2 
   1 chr1_121941962     HPrz    C    A        0      0        2 
   1 chr1_121941962     ZBoe    C    A        0      0        2 
   1 chr1_121941962     ZGre    C    A        0      0        2 
   1 chr1_121941962     ZHar    C    A        0      0        2 
   1 chr1_121941962   Sample    C    A        0      0        2 
   1 chr1_121943683     AAsi    C    G        0      0        2 
   1 chr1_121943683     AKia    C    G      0.5      1        2 
   1 chr1_121943683     AOna    C    G        0      0        2 
   1 chr1_121943683     ASom    C    G        0      0        2 
   1 chr1_121943683     HCab    C    G        0      0        2 
   1 chr1_121943683     HPrz    C    G        0      0        2 
   1 chr1_121943683     ZBoe    C    G        0      0        2 
   1 chr1_121943683     ZGre    C    G        0      0        2 
   1 chr1_121943683     ZHar    C    G        0      0        2 
   1 chr1_121943683   Sample    C    G        0      0        2 
   1 chr1_121960959     AAsi    T    G        0      0        2 
   1 chr1_121960959     AKia    T    G        0      0        2 
   1 chr1_121960959     AOna    T    G        0      0        2 
   1 chr1_121960959     ASom    T    G        0      0        2 
   1 chr1_121960959     HCab    T    G        0      0        2 
   1 chr1_121960959     HPrz    T    G      0.5      1        2 
   1 chr1_121960959     ZBoe    T    G        0      0        2 
   1 chr1_121960959     ZGre    T    G        0      0        2 
   1 chr1_121960959     ZHar    T    G        0      0        2 
   1 chr1_121960959   Sample    T    G        0      0        2 
   1 chr1_121961102     AAsi    T    G        0      0        2 
   1 chr1_121961102     AKia    T    G        0      0        2 
   1 chr1_121961102     AOna    T    G        0      0        2 
   1 chr1_121961102     ASom    T    G        0      0        2 
   1 chr1_121961102     HCab    T    G        0      0        2 
   1 chr1_121961102     HPrz    T    G        0      0        2 
   1 chr1_121961102     ZBoe    T    G        0      0        2 
   1 chr1_121961102     ZGre    T    G        0      0        2 
   1 chr1_121961102     ZHar    T    G      0.5      1        2 
   1 chr1_121961102   Sample    T    G        0      0        2 
   1 chr1_121965518     AAsi    G    C        0      0        2 
   1 chr1_121965518     AKia    G    C        0      0        2 
   1 chr1_121965518     AOna    G    C        0      0        2 
   1 chr1_121965518     ASom    G    C        0      0        2 
   1 chr1_121965518     HCab    G    C        0      0        2 
   1 chr1_121965518     HPrz    G    C      0.5      1        2 
   1 chr1_121965518     ZBoe    G    C        0      0        2 
   1 chr1_121965518     ZGre    G    C        0      0        2 
   1 chr1_121965518     ZHar    G    C        0      0        2 
   1 chr1_121965518   Sample    G    C        0      0        2 
   1 chr1_121988708     AAsi    A    C        0      0        2 
   1 chr1_121988708     AKia    A    C        0      0        2 
   1 chr1_121988708     AOna    A    C        0      0        2 
   1 chr1_121988708     ASom    A    C        0      0        2 
   1 chr1_121988708     HCab    A    C        0      0        2 
   1 chr1_121988708     HPrz    A    C        0      0        2 
   1 chr1_121988708     ZBoe    A    C      0.5      1        2 
   1 chr1_121988708     ZGre    A    C        0      0        2 
   1 chr1_121988708     ZHar    A    C        0      0        2 
   1 chr1_121988708   Sample    A    C        0      0        2 
   1 chr1_121993893     AAsi    C    G        0      0        2 
   1 chr1_121993893     AKia    C    G        0      0        2 
   1 chr1_121993893     AOna    C    G        0      0        2 
   1 chr1_121993893     ASom    C    G        0      0        2 
   1 chr1_121993893     HCab    C    G      0.5      1        2 
   1 chr1_121993893     HPrz    C    G        0      0        2 
   1 chr1_121993893     ZBoe    C    G        0      0        2 
   1 chr1_121993893     ZGre    C    G        0      0        2 
   1 chr1_121993893     ZHar    C    G        0      0        2 
   1 chr1_121993893   Sample    C    G        0      0        2 
   1 chr1_122017043     AAsi    A    C        0      0        2 
   1 chr1_122017043     AKia    A    C        0      0        2 
   1 chr1_122017043     AOna    A    C      0.5      1        2 
   1 chr1_122017043     ASom    A    C        0      0        2 
   1 chr1_122017043     HCab    A    C        0      0        2 
   1 chr1_122017043     HPrz    A    C        0      0        2 
   1 chr1_122017043     ZBoe    A    C        0      0        2 
   1 chr1_122017043     ZGre    A    C        0      0        2 
   1 chr1_122017043     ZHar    A    C        0      0        2 
   1 chr1_122017043   Sample    A    C        0      0        2 
   1 chr1_122049543     AAsi    A    T        0      0        2 
   1 chr1_122049543     AKia    A    T        0      0        2 
   1 chr1_122049543     AOna    A    T        0      0        2 
   1 chr1_122049543     ASom    A    T        0      0        2 
   1 chr1_122049543     HCab    A    T      0.5      1        2 
   1 chr1_122049543     HPrz    A    T        0      0        2 
   1 chr1_122049543     ZBoe    A    T        0      0        2 
   1 chr1_122049543     ZGre    A    T        0      0        2 
   1 chr1_122049543     ZHar    A    T        0      0        2 
   1 chr1_122049543   Sample    A    T        0      0        2 
   1 chr1_122079057     AAsi    A    T        1      2        2 
   1 chr1_122079057     AKia    A    T        1      2        2 
   1 chr1_122079057     AOna    A    T        1      2        2 
   1 chr1_122079057     ASom    A    T        1      2        2 
   1 chr1_122079057     HCab    A    T        0      0        2 
   1 chr1_122079057     HPrz    A    T        0      0        2 
   1 chr1_122079057     ZBoe    A    T        0      0        2 
   1 chr1_122079057     ZGre    A    T        0      0        2 
   1 chr1_122079057     ZHar    A    T        0      0        2 
   1 chr1_122079057   Sample    A    T        1      2        2 
   1 chr1_122082273     AAsi    G    C        0      0        2 
   1 chr1_122082273     AKia    G    C        0      0        2 
   1 chr1_122082273     AOna    G    C        0      0        2 
   1 chr1_122082273     ASom    G    C        0      0        2 
   1 chr1_122082273     HCab    G    C      0.5      1        2 
   1 chr1_122082273     HPrz    G    C        0      0        2 
   1 chr1_122082273     ZBoe    G    C        0      0        2 
   1 chr1_122082273     ZGre    G    C        0      0        2 
   1 chr1_122082273     ZHar    G    C        0      0        2 
   1 chr1_122082273   Sample    G    C        0      0        2 
   1 chr1_122098767     AAsi    A    T        0      0        2 
   1 chr1_122098767     AKia    A    T        0      0        2 
   1 chr1_122098767     AOna    A    T        0      0        2 
   1 chr1_122098767     ASom    A    T        0      0        2 
   1 chr1_122098767     HCab    A    T        0      0        2 
   1 chr1_122098767     HPrz    A    T        0      0        2 
   1 chr1_122098767     ZBoe    A    T        0      0        2 
   1 chr1_122098767     ZGre    A    T        1      2        2 
   1 chr1_122098767     ZHar    A    T        0      0        2 
   1 chr1_122098767   Sample    A    T        0      0        2 
   1 chr1_122102448     AAsi    T    A        0      0        2 
   1 chr1_122102448     AKia    T    A        0      0        2 
   1 chr1_122102448     AOna    T    A        0      0        2 
   1 chr1_122102448     ASom    T    A        0      0        2 
   1 chr1_122102448     HCab    T    A      0.5      1        2 
   1 chr1_122102448     HPrz    T    A        1      2        2 
   1 chr1_122102448     ZBoe    T    A        0      0        2 
   1 chr1_122102448     ZGre    T    A        0      0        2 
   1 chr1_122102448     ZHar    T    A        0      0        2 
   1 chr1_122102448   Sample    T    A        0      0        2 
   1 chr1_122135378     AAsi    G    T        0      0        2 
   1 chr1_122135378     AKia    G    T        0      0        2 
   1 chr1_122135378     AOna    G    T        0      0        2 
   1 chr1_122135378     ASom    G    T        0      0        2 
   1 chr1_122135378     HCab    G    T        0      0        2 
   1 chr1_122135378     HPrz    G    T        0      0        2 
   1 chr1_122135378     ZBoe    G    T        0      0        2 
   1 chr1_122135378     ZGre    G    T      0.5      1        2 
   1 chr1_122135378     ZHar    G    T        0      0        2 
   1 chr1_122135378   Sample    G    T        0      0        2 
   1 chr1_122137656     AAsi    C    A        0      0        2 
   1 chr1_122137656     AKia    C    A        0      0        2 
   1 chr1_122137656     AOna    C    A        0      0        2 
   1 chr1_122137656     ASom    C    A        0      0        2 
   1 chr1_122137656     HCab    C    A        1      2        2 
   1 chr1_122137656     HPrz    C    A        1      2        2 
   1 chr1_122137656     ZBoe    C    A        0      0        2 
   1 chr1_122137656     ZGre    C    A        0      0        2 
   1 chr1_122137656     ZHar    C    A        0      0        2 
   1 chr1_122137656   Sample    C    A        0      0        2 
   1 chr1_122164538     AAsi    A    C        0      0        2 
   1 chr1_122164538     AKia    A    C        0      0        2 
   1 chr1_122164538     AOna    A    C        0      0        2 
   1 chr1_122164538     ASom    A    C        1      2        2 
   1 chr1_122164538     HCab    A    C        0      0        2 
   1 chr1_122164538     HPrz    A    C        0      0        2 
   1 chr1_122164538     ZBoe    A    C        0      0        2 
   1 chr1_122164538     ZGre    A    C        0      0        2 
   1 chr1_122164538     ZHar    A    C        0      0        2 
   1 chr1_122164538   Sample    A    C        0      0        2 
   1 chr1_122173124     AAsi    T    A        0      0        2 
   1 chr1_122173124     AKia    T    A        0      0        2 
   1 chr1_122173124     AOna    T    A        0      0        2 
   1 chr1_122173124     ASom    T    A        0      0        2 
   1 chr1_122173124     HCab    T    A        1      2        2 
   1 chr1_122173124     HPrz    T    A        1      2        2 
   1 chr1_122173124     ZBoe    T    A        0      0        2 
   1 chr1_122173124     ZGre    T    A        0      0        2 
   1 chr1_122173124     ZHar    T    A        0      0        2 
   1 chr1_122173124   Sample    T    A        0      0        2 
   1 chr1_122181922     AAsi    A    C        0      0        2 
   1 chr1_122181922     AKia    A    C        0      0        2 
   1 chr1_122181922     AOna    A    C        0      0        2 
   1 chr1_122181922     ASom    A    C        0      0        2 
   1 chr1_122181922     HCab    A    C        1      2        2 
   1 chr1_122181922     HPrz    A    C        1      2        2 
   1 chr1_122181922     ZBoe    A    C        0      0        2 
   1 chr1_122181922     ZGre    A    C        0      0        2 
   1 chr1_122181922     ZHar    A    C        0      0        2 
   1 chr1_122181922   Sample    A    C        0      0        2 
   1 chr1_122192072     AAsi    A    C        0      0        2 
   1 chr1_122192072     AKia    A    C        1      2        2 
   1 chr1_122192072     AOna    A    C      0.5      1        2 
   1 chr1_122192072     ASom    A    C        0      0        2 
   1 chr1_122192072     HCab    A    C        0      0        2 
   1 chr1_122192072     HPrz    A    C        0      0        2 
   1 chr1_122192072     ZBoe    A    C        0      0        2 
   1 chr1_122192072     ZGre    A    C        0      0        2 
   1 chr1_122192072     ZHar    A    C        0      0        2 
   1 chr1_122192072   Sample    A    C        0      0        2 
   1 chr1_122194526     AAsi    A    C        0      0        2 
   1 chr1_122194526     AKia    A    C        1      2        2 
   1 chr1_122194526     AOna    A    C        1      2        2 
   1 chr1_122194526     ASom    A    C        0      0        2 
   1 chr1_122194526     HCab    A    C        0      0        2 
   1 chr1_122194526     HPrz    A    C        0      0        2 
   1 chr1_122194526     ZBoe    A    C        1      2        2 
   1 chr1_122194526     ZGre    A    C        0      0        2 
   1 chr1_122194526     ZHar    A    C        1      2        2 
   1 chr1_122194526   Sample    A    C        0      0        2 
   1 chr1_122202196     AAsi    C    A        0      0        2 
   1 chr1_122202196     AKia    C    A        0      0        2 
   1 chr1_122202196     AOna    C    A        0      0        2 
   1 chr1_122202196     ASom    C    A        0      0        2 
   1 chr1_122202196     HCab    C    A        1      2        2 
   1 chr1_122202196     HPrz    C    A        1      2        2 
   1 chr1_122202196     ZBoe    C    A        0      0        2 
   1 chr1_122202196     ZGre    C    A        0      0        2 
   1 chr1_122202196     ZHar    C    A        0      0        2 
   1 chr1_122202196   Sample    C    A        0      0        2 
   1 chr1_122202763     AAsi    C    G        1      2        2 
   1 chr1_122202763     AKia    C    G        0      0        2 
   1 chr1_122202763     AOna    C    G        0      0        2 
   1 chr1_122202763     ASom    C    G        1      2        2 
   1 chr1_122202763     HCab    C    G        0      0        2 
   1 chr1_122202763     HPrz    C    G        0      0        2 
   1 chr1_122202763     ZBoe    C    G        0      0        2 
   1 chr1_122202763     ZGre    C    G        0      0        2 
   1 chr1_122202763     ZHar    C    G        0      0        2 
   1 chr1_122202763   Sample    C    G        1      2        2 
   1 chr1_122218958     AAsi    G    T        0      0        2 
   1 chr1_122218958     AKia    G    T        0      0        2 
   1 chr1_122218958     AOna    G    T      0.5      1        2 
   1 chr1_122218958     ASom    G    T        0      0        2 
   1 chr1_122218958     HCab    G    T        0      0        2 
   1 chr1_122218958     HPrz    G    T        0      0        2 
   1 chr1_122218958     ZBoe    G    T        0      0        2 
   1 chr1_122218958     ZGre    G    T        0      0        2 
   1 chr1_122218958     ZHar    G    T        0      0        2 
   1 chr1_122218958   Sample    G    T        0      0        2 
   1 chr1_122231486     AAsi    C    G        0      0        2 
   1 chr1_122231486     AKia    C    G        0      0        2 
   1 chr1_122231486     AOna    C    G        0      0        2 
   1 chr1_122231486     ASom    C    G        0      0        2 
   1 chr1_122231486     HCab    C    G        0      0        2 
   1 chr1_122231486     HPrz    C    G        0      0        2 
   1 chr1_122231486     ZBoe    C    G        0      0        2 
   1 chr1_122231486     ZGre    C    G        1      2        2 
   1 chr1_122231486     ZHar    C    G        0      0        2 
   1 chr1_122231486   Sample    C    G        0      0        2 
   1 chr1_122232341     AAsi    C    A        0      0        2 
   1 chr1_122232341     AKia    C    A        1      2        2 
   1 chr1_122232341     AOna    C    A      0.5      1        2 
   1 chr1_122232341     ASom    C    A        0      0        2 
   1 chr1_122232341     HCab    C    A        0      0        2 
   1 chr1_122232341     HPrz    C    A        0      0        2 
   1 chr1_122232341     ZBoe    C    A        0      0        2 
   1 chr1_122232341     ZGre    C    A        0      0        2 
   1 chr1_122232341     ZHar    C    A        0      0        2 
   1 chr1_122232341   Sample    C    A        0      0        2 
   1 chr1_122259705     AAsi    C    A        1      2        2 
   1 chr1_122259705     AKia    C    A        0      0        2 
   1 chr1_122259705     AOna    C    A        0      0        2 
   1 chr1_122259705     ASom    C    A        0      0        2 
   1 chr1_122259705     HCab    C    A        0      0        2 
   1 chr1_122259705     HPrz    C    A        0      0        2 
   1 chr1_122259705     ZBoe    C    A        0      0        2 
   1 chr1_122259705     ZGre    C    A        0      0        2 
   1 chr1_122259705     ZHar    C    A        0      0        2 
   1 chr1_122259705   Sample    C    A        1      2        2 
   1 chr1_122263471     AAsi    C    A        1      2        2 
   1 chr1_122263471     AKia    C    A        0      0        2 
   1 chr1_122263471     AOna    C    A        0      0        2 
   1 chr1_122263471     ASom    C    A        0      0        2 
   1 chr1_122263471     HCab    C    A        0      0        2 
   1 chr1_122263471     HPrz    C    A        0      0        2 
   1 chr1_122263471     ZBoe    C    A        0      0        2 
   1 chr1_122263471     ZGre    C    A        0      0        2 
   1 chr1_122263471     ZHar    C    A        0      0        2 
   1 chr1_122263471   Sample    C    A        1      2        2 
   1 chr1_122269548     AAsi    G    T        0      0        2 
   1 chr1_122269548     AKia    G    T        0      0        2 
   1 chr1_122269548     AOna    G    T        0      0        2 
   1 chr1_122269548     ASom    G    T        0      0        2 
   1 chr1_122269548     HCab    G    T        0      0        2 
   1 chr1_122269548     HPrz    G    T        1      2        2 
   1 chr1_122269548     ZBoe    G    T        0      0        2 
   1 chr1_122269548     ZGre    G    T        0      0        2 
   1 chr1_122269548     ZHar    G    T        0      0        2 
   1 chr1_122269548   Sample    G    T        0      0        2 
   1 chr1_122304880     AAsi    C    G        0      0        2 
   1 chr1_122304880     AKia    C    G        0      0        2 
   1 chr1_122304880     AOna    C    G        0      0        2 
   1 chr1_122304880     ASom    C    G        0      0        2 
   1 chr1_122304880     HCab    C    G      0.5      1        2 
   1 chr1_122304880     HPrz    C    G      0.5      1        2 
   1 chr1_122304880     ZBoe    C    G        0      0        2 
   1 chr1_122304880     ZGre    C    G        0      0        2 
   1 chr1_122304880     ZHar    C    G        0      0        2 
   1 chr1_122304880   Sample    C    G        0      0        2 
   1 chr1_122338561     AAsi    G    C        0      0        2 
   1 chr1_122338561     AKia    G    C        0      0        2 
   1 chr1_122338561     AOna    G    C        0      0        2 
   1 chr1_122338561     ASom    G    C        0      0        2 
   1 chr1_122338561     HCab    G    C        0      0        2 
   1 chr1_122338561     HPrz    G    C      0.5      1        2 
   1 chr1_122338561     ZBoe    G    C        0      0        2 
   1 chr1_122338561     ZGre    G    C        0      0        2 
   1 chr1_122338561     ZHar    G    C        0      0        2 
   1 chr1_122338561   Sample    G    C        0      0        2 
   1 chr1_122350134     AAsi    G    T        0      0        2 
   1 chr1_122350134     AKia    G    T        0      0        2 
   1 chr1_122350134     AOna    G    T        0      0        2 
   1 chr1_122350134     ASom    G    T        0      0        2 
   1 chr1_122350134     HCab    G    T        1      2        2 
   1 chr1_122350134     HPrz    G    T        1      2        2 
   1 chr1_122350134     ZBoe    G    T        0      0        2 
   1 chr1_122350134     ZGre    G    T        0      0        2 
   1 chr1_122350134     ZHar    G    T        0      0        2 
   1 chr1_122350134   Sample    G    T        0      0        2 
   1 chr1_122364515     AAsi    C    G        0      0        2 
   1 chr1_122364515     AKia    C    G        0      0        2 
   1 chr1_122364515     AOna    C    G        0      0        2 
   1 chr1_122364515     ASom    C    G        0      0        2 
   1 chr1_122364515     HCab    C    G        0      0        2 
   1 chr1_122364515     HPrz    C    G        0      0        2 
   1 chr1_122364515     ZBoe    C    G      0.5      1        2 
   1 chr1_122364515     ZGre    C    G        0      0        2 
   1 chr1_122364515     ZHar    C    G        0      0        2 
   1 chr1_122364515   Sample    C    G        0      0        2 
   1 chr1_122372206     AAsi    T    A        0      0        2 
   1 chr1_122372206     AKia    T    A        0      0        2 
   1 chr1_122372206     AOna    T    A        0      0        2 
   1 chr1_122372206     ASom    T    A        0      0        2 
   1 chr1_122372206     HCab    T    A        1      2        2 
   1 chr1_122372206     HPrz    T    A        1      2        2 
   1 chr1_122372206     ZBoe    T    A        0      0        2 
   1 chr1_122372206     ZGre    T    A        0      0        2 
   1 chr1_122372206     ZHar    T    A        0      0        2 
   1 chr1_122372206   Sample    T    A        0      0        2 
   1 chr1_122408437     AAsi    T    G        0      0        2 
   1 chr1_122408437     AKia    T    G        0      0        2 
   1 chr1_122408437     AOna    T    G        0      0        2 
   1 chr1_122408437     ASom    T    G        0      0        2 
   1 chr1_122408437     HCab    T    G        0      0        2 
   1 chr1_122408437     HPrz    T    G        0      0        2 
   1 chr1_122408437     ZBoe    T    G        0      0        2 
   1 chr1_122408437     ZGre    T    G      0.5      1        2 
   1 chr1_122408437     ZHar    T    G        0      0        2 
   1 chr1_122408437   Sample    T    G        0      0        2 
   1 chr1_122411975     AAsi    A    C        0      0        2 
   1 chr1_122411975     AKia    A    C        0      0        2 
   1 chr1_122411975     AOna    A    C        0      0        2 
   1 chr1_122411975     ASom    A    C        0      0        2 
   1 chr1_122411975     HCab    A    C        1      2        2 
   1 chr1_122411975     HPrz    A    C        1      2        2 
   1 chr1_122411975     ZBoe    A    C        0      0        2 
   1 chr1_122411975     ZGre    A    C        0      0        2 
   1 chr1_122411975     ZHar    A    C        0      0        2 
   1 chr1_122411975   Sample    A    C        0      0        2 
   1 chr1_122415977     AAsi    C    G        0      0        2 
   1 chr1_122415977     AKia    C    G        0      0        2 
   1 chr1_122415977     AOna    C    G        0      0        2 
   1 chr1_122415977     ASom    C    G        0      0        2 
   1 chr1_122415977     HCab    C    G        0      0        2 
   1 chr1_122415977     HPrz    C    G        0      0        2 
   1 chr1_122415977     ZBoe    C    G        0      0        2 
   1 chr1_122415977     ZGre    C    G      0.5      1        2 
   1 chr1_122415977     ZHar    C    G        0      0        2 
   1 chr1_122415977   Sample    C    G        0      0        2 
   1 chr1_122457694     AAsi    T    G        0      0        2 
   1 chr1_122457694     AKia    T    G        0      0        2 
   1 chr1_122457694     AOna    T    G        0      0        2 
   1 chr1_122457694     ASom    T    G        0      0        2 
   1 chr1_122457694     HCab    T    G        0      0        2 
   1 chr1_122457694     HPrz    T    G        0      0        2 
   1 chr1_122457694     ZBoe    T    G        0      0        2 
   1 chr1_122457694     ZGre    T    G      0.5      1        2 
   1 chr1_122457694     ZHar    T    G        0      0        2 
   1 chr1_122457694   Sample    T    G        0      0        2 
   1 chr1_122471180     AAsi    C    G        0      0        2 
   1 chr1_122471180     AKia    C    G        0      0        2 
   1 chr1_122471180     AOna    C    G        0      0        2 
   1 chr1_122471180     ASom    C    G        0      0        2 
   1 chr1_122471180     HCab    C    G        0      0        2 
   1 chr1_122471180     HPrz    C    G        0      0        2 
   1 chr1_122471180     ZBoe    C    G        0      0        2 
   1 chr1_122471180     ZGre    C    G      0.5      1        2 
   1 chr1_122471180     ZHar    C    G        0      0        2 
   1 chr1_122471180   Sample    C    G        0      0        2 
   1 chr1_122474015     AAsi    G    C      0.5      1        2 
   1 chr1_122474015     AKia    G    C        0      0        2 
   1 chr1_122474015     AOna    G    C        0      0        2 
   1 chr1_122474015     ASom    G    C        0      0        2 
   1 chr1_122474015     HCab    G    C        0      0        2 
   1 chr1_122474015     HPrz    G    C        0      0        2 
   1 chr1_122474015     ZBoe    G    C        0      0        2 
   1 chr1_122474015     ZGre    G    C        0      0        2 
   1 chr1_122474015     ZHar    G    C        0      0        2 
   1 chr1_122474015   Sample    G    C        0      0        2 
   1 chr1_122489709     AAsi    A    C        0      0        2 
   1 chr1_122489709     AKia    A    C        0      0        2 
   1 chr1_122489709     AOna    A    C        0      0        2 
   1 chr1_122489709     ASom    A    C        0      0        2 
   1 chr1_122489709     HCab    A    C        0      0        2 
   1 chr1_122489709     HPrz    A    C        0      0        2 
   1 chr1_122489709     ZBoe    A    C        0      0        2 
   1 chr1_122489709     ZGre    A    C        0      0        2 
   1 chr1_122489709     ZHar    A    C      0.5      1        2 
   1 chr1_122489709   Sample    A    C        0      0        2 
   1 chr1_122514609     AAsi    G    C        0      0        2 
   1 chr1_122514609     AKia    G    C        0      0        2 
   1 chr1_122514609     AOna    G    C        0      0        2 
   1 chr1_122514609     ASom    G    C        0      0        2 
   1 chr1_122514609     HCab    G    C        0      0        2 
   1 chr1_122514609     HPrz    G    C      0.5      1        2 
   1 chr1_122514609     ZBoe    G    C        0      0        2 
   1 chr1_122514609     ZGre    G    C        0      0        2 
   1 chr1_122514609     ZHar    G    C        0      0        2 
   1 chr1_122514609   Sample    G    C        0      0        2 
   1 chr1_122518023     AAsi    T    G        0      0        2 
   1 chr1_122518023     AKia    T    G        0      0        2 
   1 chr1_122518023     AOna    T    G      0.5      1        2 
   1 chr1_122518023     ASom    T    G        0      0        2 
   1 chr1_122518023     HCab    T    G        0      0        2 
   1 chr1_122518023     HPrz    T    G        0      0        2 
   1 chr1_122518023     ZBoe    T    G        0      0        2 
   1 chr1_122518023     ZGre    T    G        0      0        2 
   1 chr1_122518023     ZHar    T    G        0      0        2 
   1 chr1_122518023   Sample    T    G        0      0        2 
   1 chr1_122523601     AAsi    G    C        0      0        2 
   1 chr1_122523601     AKia    G    C        0      0        2 
   1 chr1_122523601     AOna    G    C        0      0        2 
   1 chr1_122523601     ASom    G    C        0      0        2 
   1 chr1_122523601     HCab    G    C      0.5      1        2 
   1 chr1_122523601     HPrz    G    C      0.5      1        2 
   1 chr1_122523601     ZBoe    G    C        0      0        2 
   1 chr1_122523601     ZGre    G    C        0      0        2 
   1 chr1_122523601     ZHar    G    C        0      0        2 
   1 chr1_122523601   Sample    G    C        0      0        2 
   1 chr1_122527963     AAsi    C    G        0      0        2 
   1 chr1_122527963     AKia    C    G        0      0        2 
   1 chr1_122527963     AOna    C    G        0      0        2 
   1 chr1_122527963     ASom    C    G        0      0        2 
   1 chr1_122527963     HCab    C    G        1      2        2 
   1 chr1_122527963     HPrz    C    G        1      2        2 
   1 chr1_122527963     ZBoe    C    G        0      0        2 
   1 chr1_122527963     ZGre    C    G        0      0        2 
   1 chr1_122527963     ZHar    C    G        0      0        2 
   1 chr1_122527963   Sample    C    G        0      0        2 
   1 chr1_122538568     AAsi    G    T        0      0        2 
   1 chr1_122538568     AKia    G    T        0      0        2 
   1 chr1_122538568     AOna    G    T        0      0        2 
   1 chr1_122538568     ASom    G    T        0      0        2 
   1 chr1_122538568     HCab    G    T        0      0        2 
   1 chr1_122538568     HPrz    G    T        0      0        2 
   1 chr1_122538568     ZBoe    G    T      0.5      1        2 
   1 chr1_122538568     ZGre    G    T        0      0        2 
   1 chr1_122538568     ZHar    G    T        0      0        2 
   1 chr1_122538568   Sample    G    T        0      0        2 
   1 chr1_122548409     AAsi    G    T        0      0        2 
   1 chr1_122548409     AKia    G    T        0      0        2 
   1 chr1_122548409     AOna    G    T        0      0        2 
   1 chr1_122548409     ASom    G    T        0      0        2 
   1 chr1_122548409     HCab    G    T        1      2        2 
   1 chr1_122548409     HPrz    G    T        1      2        2 
   1 chr1_122548409     ZBoe    G    T        0      0        2 
   1 chr1_122548409     ZGre    G    T        0      0        2 
   1 chr1_122548409     ZHar    G    T        0      0        2 
   1 chr1_122548409   Sample    G    T        0      0        2 
   1 chr1_122548440     AAsi    G    T        0      0        2 
   1 chr1_122548440     AKia    G    T        0      0        2 
   1 chr1_122548440     AOna    G    T        0      0        2 
   1 chr1_122548440     ASom    G    T        0      0        2 
   1 chr1_122548440     HCab    G    T        1      2        2 
   1 chr1_122548440     HPrz    G    T        1      2        2 
   1 chr1_122548440     ZBoe    G    T        0      0        2 
   1 chr1_122548440     ZGre    G    T        0      0        2 
   1 chr1_122548440     ZHar    G    T        0      0        2 
   1 chr1_122548440   Sample    G    T        0      0        2 
   1 chr1_122580471     AAsi    G    C        0      0        2 
   1 chr1_122580471     AKia    G    C        0      0        2 
   1 chr1_122580471     AOna    G    C        0      0        2 
   1 chr1_122580471     ASom    G    C        0      0        2 
   1 chr1_122580471     HCab    G    C        1      2        2 
   1 chr1_122580471     HPrz    G    C        1      2        2 
   1 chr1_122580471     ZBoe    G    C        0      0        2 
   1 chr1_122580471     ZGre    G    C        0      0        2 
   1 chr1_122580471     ZHar    G    C        0      0        2 
   1 chr1_122580471   Sample    G    C        0      0        2 
   1 chr1_122581482     AAsi    T    G        0      0        2 
   1 chr1_122581482     AKia    T    G        0      0        2 
   1 chr1_122581482     AOna    T    G      0.5      1        2 
   1 chr1_122581482     ASom    T    G        0      0        2 
   1 chr1_122581482     HCab    T    G        0      0        2 
   1 chr1_122581482     HPrz    T    G        0      0        2 
   1 chr1_122581482     ZBoe    T    G        0      0        2 
   1 chr1_122581482     ZGre    T    G        0      0        2 
   1 chr1_122581482     ZHar    T    G        0      0        2 
   1 chr1_122581482   Sample    T    G        0      0        2 
   1 chr1_122582304     AAsi    T    G        1      2        2 
   1 chr1_122582304     AKia    T    G        1      2        2 
   1 chr1_122582304     AOna    T    G        1      2        2 
   1 chr1_122582304     ASom    T    G        1      2        2 
   1 chr1_122582304     HCab    T    G        0      0        2 
   1 chr1_122582304     HPrz    T    G        0      0        2 
   1 chr1_122582304     ZBoe    T    G        0      0        2 
   1 chr1_122582304     ZGre    T    G        0      0        2 
   1 chr1_122582304     ZHar    T    G        0      0        2 
   1 chr1_122582304   Sample    T    G        1      2        2 
   1 chr1_122586086     AAsi    C    G        0      0        2 
   1 chr1_122586086     AKia    C    G        0      0        2 
   1 chr1_122586086     AOna    C    G        0      0        2 
   1 chr1_122586086     ASom    C    G        0      0        2 
   1 chr1_122586086     HCab    C    G        1      2        2 
   1 chr1_122586086     HPrz    C    G        1      2        2 
   1 chr1_122586086     ZBoe    C    G        0      0        2 
   1 chr1_122586086     ZGre    C    G        0      0        2 
   1 chr1_122586086     ZHar    C    G        0      0        2 
   1 chr1_122586086   Sample    C    G        0      0        2 
   1 chr1_122609636     AAsi    A    C        0      0        2 
   1 chr1_122609636     AKia    A    C        0      0        2 
   1 chr1_122609636     AOna    A    C        0      0        2 
   1 chr1_122609636     ASom    A    C        0      0        2 
   1 chr1_122609636     HCab    A    C        1      2        2 
   1 chr1_122609636     HPrz    A    C        1      2        2 
   1 chr1_122609636     ZBoe    A    C        0      0        2 
   1 chr1_122609636     ZGre    A    C        0      0        2 
   1 chr1_122609636     ZHar    A    C        0      0        2 
   1 chr1_122609636   Sample    A    C        0      0        2 
   1 chr1_122624165     AAsi    A    C        1      2        2 
   1 chr1_122624165     AKia    A    C        0      0        2 
   1 chr1_122624165     AOna    A    C        0      0        2 
   1 chr1_122624165     ASom    A    C        1      2        2 
   1 chr1_122624165     HCab    A    C        0      0        2 
   1 chr1_122624165     HPrz    A    C      0.5      1        2 
   1 chr1_122624165     ZBoe    A    C        0      0        2 
   1 chr1_122624165     ZGre    A    C        0      0        2 
   1 chr1_122624165     ZHar    A    C        0      0        2 
   1 chr1_122624165   Sample    A    C        0      0        2 
   1 chr1_122624793     AAsi    C    G        0      0        2 
   1 chr1_122624793     AKia    C    G        0      0        2 
   1 chr1_122624793     AOna    C    G      0.5      1        2 
   1 chr1_122624793     ASom    C    G        0      0        2 
   1 chr1_122624793     HCab    C    G        0      0        2 
   1 chr1_122624793     HPrz    C    G        0      0        2 
   1 chr1_122624793     ZBoe    C    G        0      0        2 
   1 chr1_122624793     ZGre    C    G        0      0        2 
   1 chr1_122624793     ZHar    C    G        0      0        2 
   1 chr1_122624793   Sample    C    G        0      0        2 
   1 chr1_122642000     AAsi    T    G        0      0        2 
   1 chr1_122642000     AKia    T    G        0      0        2 
   1 chr1_122642000     AOna    T    G        0      0        2 
   1 chr1_122642000     ASom    T    G        0      0        2 
   1 chr1_122642000     HCab    T    G      0.5      1        2 
   1 chr1_122642000     HPrz    T    G        1      2        2 
   1 chr1_122642000     ZBoe    T    G        0      0        2 
   1 chr1_122642000     ZGre    T    G        0      0        2 
   1 chr1_122642000     ZHar    T    G        0      0        2 
   1 chr1_122642000   Sample    T    G        0      0        2 
   1 chr1_122644534     AAsi    T    A        0      0        2 
   1 chr1_122644534     AKia    T    A        0      0        2 
   1 chr1_122644534     AOna    T    A        0      0        2 
   1 chr1_122644534     ASom    T    A        0      0        2 
   1 chr1_122644534     HCab    T    A        0      0        2 
   1 chr1_122644534     HPrz    T    A        0      0        2 
   1 chr1_122644534     ZBoe    T    A        0      0        2 
   1 chr1_122644534     ZGre    T    A        0      0        2 
   1 chr1_122644534     ZHar    T    A      0.5      1        2 
   1 chr1_122644534   Sample    T    A        0      0        2 
   1 chr1_122666242     AAsi    T    G        0      0        2 
   1 chr1_122666242     AKia    T    G        0      0        2 
   1 chr1_122666242     AOna    T    G        0      0        2 
   1 chr1_122666242     ASom    T    G        0      0        2 
   1 chr1_122666242     HCab    T    G        1      2        2 
   1 chr1_122666242     HPrz    T    G        1      2        2 
   1 chr1_122666242     ZBoe    T    G        1      2        2 
   1 chr1_122666242     ZGre    T    G        1      2        2 
   1 chr1_122666242     ZHar    T    G        0      0        2 
   1 chr1_122666242   Sample    T    G        0      0        2 
   1 chr1_122679052     AAsi    C    G        0      0        2 
   1 chr1_122679052     AKia    C    G        0      0        2 
   1 chr1_122679052     AOna    C    G        0      0        2 
   1 chr1_122679052     ASom    C    G        0      0        2 
   1 chr1_122679052     HCab    C    G        1      2        2 
   1 chr1_122679052     HPrz    C    G        1      2        2 
   1 chr1_122679052     ZBoe    C    G        0      0        2 
   1 chr1_122679052     ZGre    C    G        0      0        2 
   1 chr1_122679052     ZHar    C    G        0      0        2 
   1 chr1_122679052   Sample    C    G        0      0        2 
   1 chr1_122683222     AAsi    A    T        0      0        2 
   1 chr1_122683222     AKia    A    T        0      0        2 
   1 chr1_122683222     AOna    A    T        0      0        2 
   1 chr1_122683222     ASom    A    T        0      0        2 
   1 chr1_122683222     HCab    A    T        0      0        2 
   1 chr1_122683222     HPrz    A    T        0      0        2 
   1 chr1_122683222     ZBoe    A    T        0      0        2 
   1 chr1_122683222     ZGre    A    T        1      2        2 
   1 chr1_122683222     ZHar    A    T        0      0        2 
   1 chr1_122683222   Sample    A    T        0      0        2 
   1 chr1_122693065     AAsi    G    C        0      0        2 
   1 chr1_122693065     AKia    G    C        0      0        2 
   1 chr1_122693065     AOna    G    C        0      0        2 
   1 chr1_122693065     ASom    G    C        0      0        2 
   1 chr1_122693065     HCab    G    C        1      2        2 
   1 chr1_122693065     HPrz    G    C        1      2        2 
   1 chr1_122693065     ZBoe    G    C        0      0        2 
   1 chr1_122693065     ZGre    G    C        0      0        2 
   1 chr1_122693065     ZHar    G    C        0      0        2 
   1 chr1_122693065   Sample    G    C        0      0        2 
   1 chr1_122722576     AAsi    C    G        0      0        2 
   1 chr1_122722576     AKia    C    G        0      0        2 
   1 chr1_122722576     AOna    C    G        0      0        2 
   1 chr1_122722576     ASom    C    G        0      0        2 
   1 chr1_122722576     HCab    C    G        0      0        2 
   1 chr1_122722576     HPrz    C    G        0      0        2 
   1 chr1_122722576     ZBoe    C    G        1      2        2 
   1 chr1_122722576     ZGre    C    G        1      2        2 
   1 chr1_122722576     ZHar    C    G        1      2        2 
   1 chr1_122722576   Sample    C    G        0      0        2 
   1 chr1_122726199     AAsi    G    T        0      0        2 
   1 chr1_122726199     AKia    G    T        0      0        2 
   1 chr1_122726199     AOna    G    T        0      0        2 
   1 chr1_122726199     ASom    G    T        0      0        2 
   1 chr1_122726199     HCab    G    T        1      2        2 
   1 chr1_122726199     HPrz    G    T        1      2        2 
   1 chr1_122726199     ZBoe    G    T        0      0        2 
   1 chr1_122726199     ZGre    G    T        0      0        2 
   1 chr1_122726199     ZHar    G    T        0      0        2 
   1 chr1_122726199   Sample    G    T        0      0        2 
   1 chr1_122726898     AAsi    C    G        0      0        2 
   1 chr1_122726898     AKia    C    G        0      0        2 
   1 chr1_122726898     AOna    C    G      0.5      1        2 
   1 chr1_122726898     ASom    C    G        0      0        2 
   1 chr1_122726898     HCab    C    G        0      0        2 
   1 chr1_122726898     HPrz    C    G        0      0        2 
   1 chr1_122726898     ZBoe    C    G        0      0        2 
   1 chr1_122726898     ZGre    C    G        0      0        2 
   1 chr1_122726898     ZHar    C    G        0      0        2 
   1 chr1_122726898   Sample    C    G        0      0        2 
   1 chr1_122739220     AAsi    C    G        1      2        2 
   1 chr1_122739220     AKia    C    G        0      0        2 
   1 chr1_122739220     AOna    C    G        0      0        2 
   1 chr1_122739220     ASom    C    G        0      0        2 
   1 chr1_122739220     HCab    C    G        0      0        2 
   1 chr1_122739220     HPrz    C    G        0      0        2 
   1 chr1_122739220     ZBoe    C    G        0      0        2 
   1 chr1_122739220     ZGre    C    G        0      0        2 
   1 chr1_122739220     ZHar    C    G        0      0        2 
   1 chr1_122739220   Sample    C    G        1      2        2 
   1 chr1_122752922     AAsi    T    G        0      0        2 
   1 chr1_122752922     AKia    T    G      0.5      1        2 
   1 chr1_122752922     AOna    T    G        0      0        2 
   1 chr1_122752922     ASom    T    G        0      0        2 
   1 chr1_122752922     HCab    T    G        0      0        2 
   1 chr1_122752922     HPrz    T    G        0      0        2 
   1 chr1_122752922     ZBoe    T    G        0      0        2 
   1 chr1_122752922     ZGre    T    G        0      0        2 
   1 chr1_122752922     ZHar    T    G        0      0        2 
   1 chr1_122752922   Sample    T    G        0      0        2 
   1 chr1_122772455     AAsi    C    A        0      0        2 
   1 chr1_122772455     AKia    C    A        0      0        2 
   1 chr1_122772455     AOna    C    A        0      0        2 
   1 chr1_122772455     ASom    C    A        0      0        2 
   1 chr1_122772455     HCab    C    A        0      0        2 
   1 chr1_122772455     HPrz    C    A        0      0        2 
   1 chr1_122772455     ZBoe    C    A        0      0        2 
   1 chr1_122772455     ZGre    C    A        1      2        2 
   1 chr1_122772455     ZHar    C    A        0      0        2 
   1 chr1_122772455   Sample    C    A        0      0        2 
   1 chr1_122776410     AAsi    G    C        0      0        2 
   1 chr1_122776410     AKia    G    C        0      0        2 
   1 chr1_122776410     AOna    G    C        0      0        2 
   1 chr1_122776410     ASom    G    C        0      0        2 
   1 chr1_122776410     HCab    G    C        0      0        2 
   1 chr1_122776410     HPrz    G    C        0      0        2 
   1 chr1_122776410     ZBoe    G    C      0.5      1        2 
   1 chr1_122776410     ZGre    G    C        0      0        2 
   1 chr1_122776410     ZHar    G    C        0      0        2 
   1 chr1_122776410   Sample    G    C        0      0        2 
   1 chr1_122784403     AAsi    A    C        0      0        2 
   1 chr1_122784403     AKia    A    C        0      0        2 
   1 chr1_122784403     AOna    A    C        0      0        2 
   1 chr1_122784403     ASom    A    C        0      0        2 
   1 chr1_122784403     HCab    A    C        1      2        2 
   1 chr1_122784403     HPrz    A    C        1      2        2 
   1 chr1_122784403     ZBoe    A    C        0      0        2 
   1 chr1_122784403     ZGre    A    C        0      0        2 
   1 chr1_122784403     ZHar    A    C        0      0        2 
   1 chr1_122784403   Sample    A    C        0      0        2 
   1 chr1_122795902     AAsi    C    A        0      0        2 
   1 chr1_122795902     AKia    C    A        0      0        2 
   1 chr1_122795902     AOna    C    A        0      0        2 
   1 chr1_122795902     ASom    C    A        0      0        2 
   1 chr1_122795902     HCab    C    A        1      2        2 
   1 chr1_122795902     HPrz    C    A        1      2        2 
   1 chr1_122795902     ZBoe    C    A        0      0        2 
   1 chr1_122795902     ZGre    C    A        0      0        2 
   1 chr1_122795902     ZHar    C    A        0      0        2 
   1 chr1_122795902   Sample    C    A        0      0        2 
   1 chr1_122824634     AAsi    C    G      0.5      1        2 
   1 chr1_122824634     AKia    C    G        0      0        2 
   1 chr1_122824634     AOna    C    G        0      0        2 
   1 chr1_122824634     ASom    C    G        0      0        2 
   1 chr1_122824634     HCab    C    G        0      0        2 
   1 chr1_122824634     HPrz    C    G        0      0        2 
   1 chr1_122824634     ZBoe    C    G        0      0        2 
   1 chr1_122824634     ZGre    C    G        0      0        2 
   1 chr1_122824634     ZHar    C    G        0      0        2 
   1 chr1_122824634   Sample    C    G        0      0        2 
   1 chr1_122838511     AAsi    G    T        0      0        2 
   1 chr1_122838511     AKia    G    T        0      0        2 
   1 chr1_122838511     AOna    G    T        0      0        2 
   1 chr1_122838511     ASom    G    T        1      2        2 
   1 chr1_122838511     HCab    G    T        0      0        2 
   1 chr1_122838511     HPrz    G    T        0      0        2 
   1 chr1_122838511     ZBoe    G    T        0      0        2 
   1 chr1_122838511     ZGre    G    T        0      0        2 
   1 chr1_122838511     ZHar    G    T        0      0        2 
   1 chr1_122838511   Sample    G    T        0      0        2 
   1 chr1_122847479     AAsi    C    G        0      0        2 
   1 chr1_122847479     AKia    C    G        0      0        2 
   1 chr1_122847479     AOna    C    G        0      0        2 
   1 chr1_122847479     ASom    C    G        0      0        2 
   1 chr1_122847479     HCab    C    G        0      0        2 
   1 chr1_122847479     HPrz    C    G        0      0        2 
   1 chr1_122847479     ZBoe    C    G        0      0        2 
   1 chr1_122847479     ZGre    C    G      0.5      1        2 
   1 chr1_122847479     ZHar    C    G        0      0        2 
   1 chr1_122847479   Sample    C    G        0      0        2 
   1 chr1_122880599     AAsi    C    A        0      0        2 
   1 chr1_122880599     AKia    C    A        1      2        2 
   1 chr1_122880599     AOna    C    A        1      2        2 
   1 chr1_122880599     ASom    C    A        0      0        2 
   1 chr1_122880599     HCab    C    A        1      2        2 
   1 chr1_122880599     HPrz    C    A        1      2        2 
   1 chr1_122880599     ZBoe    C    A        0      0        2 
   1 chr1_122880599     ZGre    C    A        0      0        2 
   1 chr1_122880599     ZHar    C    A        0      0        2 
   1 chr1_122880599   Sample    C    A        0      0        2 
   1 chr1_122889986     AAsi    T    G        1      2        2 
   1 chr1_122889986     AKia    T    G        0      0        2 
   1 chr1_122889986     AOna    T    G        0      0        2 
   1 chr1_122889986     ASom    T    G        1      2        2 
   1 chr1_122889986     HCab    T    G        0      0        2 
   1 chr1_122889986     HPrz    T    G        0      0        2 
   1 chr1_122889986     ZBoe    T    G        0      0        2 
   1 chr1_122889986     ZGre    T    G        0      0        2 
   1 chr1_122889986     ZHar    T    G        0      0        2 
   1 chr1_122889986   Sample    T    G        1      2        2 
   1 chr1_122895890     AAsi    G    T        0      0        2 
   1 chr1_122895890     AKia    G    T        0      0        2 
   1 chr1_122895890     AOna    G    T        0      0        2 
   1 chr1_122895890     ASom    G    T        0      0        2 
   1 chr1_122895890     HCab    G    T        0      0        2 
   1 chr1_122895890     HPrz    G    T        0      0        2 
   1 chr1_122895890     ZBoe    G    T        0      0        2 
   1 chr1_122895890     ZGre    G    T        0      0        2 
   1 chr1_122895890     ZHar    G    T      0.5      1        2 
   1 chr1_122895890   Sample    G    T        0      0        2 
   1 chr1_122902575     AAsi    A    C        0      0        2 
   1 chr1_122902575     AKia    A    C        0      0        2 
   1 chr1_122902575     AOna    A    C        0      0        2 
   1 chr1_122902575     ASom    A    C        0      0        2 
   1 chr1_122902575     HCab    A    C      0.5      1        2 
   1 chr1_122902575     HPrz    A    C        1      2        2 
   1 chr1_122902575     ZBoe    A    C        0      0        2 
   1 chr1_122902575     ZGre    A    C        0      0        2 
   1 chr1_122902575     ZHar    A    C        0      0        2 
   1 chr1_122902575   Sample    A    C        0      0        2 
   1 chr1_122938021     AAsi    C    G        0      0        2 
   1 chr1_122938021     AKia    C    G        0      0        2 
   1 chr1_122938021     AOna    C    G        0      0        2 
   1 chr1_122938021     ASom    C    G        0      0        2 
   1 chr1_122938021     HCab    C    G        1      2        2 
   1 chr1_122938021     HPrz    C    G        1      2        2 
   1 chr1_122938021     ZBoe    C    G        0      0        2 
   1 chr1_122938021     ZGre    C    G        0      0        2 
   1 chr1_122938021     ZHar    C    G        0      0        2 
   1 chr1_122938021   Sample    C    G        0      0        2 
   1 chr1_122963527     AAsi    C    A        0      0        2 
   1 chr1_122963527     AKia    C    A        0      0        2 
   1 chr1_122963527     AOna    C    A        0      0        2 
   1 chr1_122963527     ASom    C    A        0      0        2 
   1 chr1_122963527     HCab    C    A        0      0        2 
   1 chr1_122963527     HPrz    C    A        0      0        2 
   1 chr1_122963527     ZBoe    C    A      0.5      1        2 
   1 chr1_122963527     ZGre    C    A        0      0        2 
   1 chr1_122963527     ZHar    C    A        0      0        2 
   1 chr1_122963527   Sample    C    A        0      0        2 
   1 chr1_122964313     AAsi    C    G        0      0        2 
   1 chr1_122964313     AKia    C    G        1      2        2 
   1 chr1_122964313     AOna    C    G        1      2        2 
   1 chr1_122964313     ASom    C    G        0      0        2 
   1 chr1_122964313     HCab    C    G        0      0        2 
   1 chr1_122964313     HPrz    C    G        0      0        2 
   1 chr1_122964313     ZBoe    C    G        0      0        2 
   1 chr1_122964313     ZGre    C    G        0      0        2 
   1 chr1_122964313     ZHar    C    G        0      0        2 
   1 chr1_122964313   Sample    C    G        0      0        2 
   1 chr1_122973174     AAsi    A    C        0      0        2 
   1 chr1_122973174     AKia    A    C        0      0        2 
   1 chr1_122973174     AOna    A    C        0      0        2 
   1 chr1_122973174     ASom    A    C        0      0        2 
   1 chr1_122973174     HCab    A    C        1      2        2 
   1 chr1_122973174     HPrz    A    C      0.5      1        2 
   1 chr1_122973174     ZBoe    A    C        0      0        2 
   1 chr1_122973174     ZGre    A    C        0      0        2 
   1 chr1_122973174     ZHar    A    C        0      0        2 
   1 chr1_122973174   Sample    A    C        0      0        2 
   1 chr1_122976758     AAsi    T    G        0      0        2 
   1 chr1_122976758     AKia    T    G        0      0        2 
   1 chr1_122976758     AOna    T    G        0      0        2 
   1 chr1_122976758     ASom    T    G        0      0        2 
   1 chr1_122976758     HCab    T    G        0      0        2 
   1 chr1_122976758     HPrz    T    G        0      0        2 
   1 chr1_122976758     ZBoe    T    G        0      0        2 
   1 chr1_122976758     ZGre    T    G        0      0        2 
   1 chr1_122976758     ZHar    T    G      0.5      1        2 
   1 chr1_122976758   Sample    T    G        0      0        2 
   1 chr1_122985416     AAsi    A    T        0      0        2 
   1 chr1_122985416     AKia    A    T        0      0        2 
   1 chr1_122985416     AOna    A    T      0.5      1        2 
   1 chr1_122985416     ASom    A    T        0      0        2 
   1 chr1_122985416     HCab    A    T        0      0        2 
   1 chr1_122985416     HPrz    A    T        0      0        2 
   1 chr1_122985416     ZBoe    A    T        0      0        2 
   1 chr1_122985416     ZGre    A    T        0      0        2 
   1 chr1_122985416     ZHar    A    T        0      0        2 
   1 chr1_122985416   Sample    A    T        0      0        2 
   1 chr1_123005888     AAsi    G    C        0      0        2 
   1 chr1_123005888     AKia    G    C        1      2        2 
   1 chr1_123005888     AOna    G    C        1      2        2 
   1 chr1_123005888     ASom    G    C        0      0        2 
   1 chr1_123005888     HCab    G    C        0      0        2 
   1 chr1_123005888     HPrz    G    C        0      0        2 
   1 chr1_123005888     ZBoe    G    C        0      0        2 
   1 chr1_123005888     ZGre    G    C        0      0        2 
   1 chr1_123005888     ZHar    G    C        0      0        2 
   1 chr1_123005888   Sample    G    C        0      0        2 
   1 chr1_123010631     AAsi    T    A        0      0        2 
   1 chr1_123010631     AKia    T    A        0      0        2 
   1 chr1_123010631     AOna    T    A        0      0        2 
   1 chr1_123010631     ASom    T    A        1      2        2 
   1 chr1_123010631     HCab    T    A        0      0        2 
   1 chr1_123010631     HPrz    T    A        0      0        2 
   1 chr1_123010631     ZBoe    T    A        0      0        2 
   1 chr1_123010631     ZGre    T    A        0      0        2 
   1 chr1_123010631     ZHar    T    A        0      0        2 
   1 chr1_123010631   Sample    T    A        1      2        2 
   1 chr1_123012808     AAsi    T    A        0      0        2 
   1 chr1_123012808     AKia    T    A        0      0        2 
   1 chr1_123012808     AOna    T    A        0      0        2 
   1 chr1_123012808     ASom    T    A        0      0        2 
   1 chr1_123012808     HCab    T    A      0.5      1        2 
   1 chr1_123012808     HPrz    T    A        0      0        2 
   1 chr1_123012808     ZBoe    T    A        0      0        2 
   1 chr1_123012808     ZGre    T    A        0      0        2 
   1 chr1_123012808     ZHar    T    A        0      0        2 
   1 chr1_123012808   Sample    T    A        0      0        2 
   1 chr1_123036405     AAsi    T    G        0      0        2 
   1 chr1_123036405     AKia    T    G        1      2        2 
   1 chr1_123036405     AOna    T    G      0.5      1        2 
   1 chr1_123036405     ASom    T    G        0      0        2 
   1 chr1_123036405     HCab    T    G        0      0        2 
   1 chr1_123036405     HPrz    T    G        0      0        2 
   1 chr1_123036405     ZBoe    T    G        0      0        2 
   1 chr1_123036405     ZGre    T    G        0      0        2 
   1 chr1_123036405     ZHar    T    G        0      0        2 
   1 chr1_123036405   Sample    T    G        0      0        2 
   1 chr1_123043307     AAsi    C    A        0      0        2 
   1 chr1_123043307     AKia    C    A        0      0        2 
   1 chr1_123043307     AOna    C    A        0      0        2 
   1 chr1_123043307     ASom    C    A        0      0        2 
   1 chr1_123043307     HCab    C    A      0.5      1        2 
   1 chr1_123043307     HPrz    C    A        0      0        2 
   1 chr1_123043307     ZBoe    C    A        0      0        2 
   1 chr1_123043307     ZGre    C    A        0      0        2 
   1 chr1_123043307     ZHar    C    A        0      0        2 
   1 chr1_123043307   Sample    C    A        0      0        2 
   1 chr1_123045699     AAsi    C    A        0      0        2 
   1 chr1_123045699     AKia    C    A      0.5      1        2 
   1 chr1_123045699     AOna    C    A        0      0        2 
   1 chr1_123045699     ASom    C    A        0      0        2 
   1 chr1_123045699     HCab    C    A        0      0        2 
   1 chr1_123045699     HPrz    C    A        0      0        2 
   1 chr1_123045699     ZBoe    C    A        0      0        2 
   1 chr1_123045699     ZGre    C    A        0      0        2 
   1 chr1_123045699     ZHar    C    A        0      0        2 
   1 chr1_123045699   Sample    C    A        0      0        2 
   1 chr1_123065037     AAsi    G    C        0      0        2 
   1 chr1_123065037     AKia    G    C        0      0        2 
   1 chr1_123065037     AOna    G    C        0      0        2 
   1 chr1_123065037     ASom    G    C        0      0        2 
   1 chr1_123065037     HCab    G    C        1      2        2 
   1 chr1_123065037     HPrz    G    C        1      2        2 
   1 chr1_123065037     ZBoe    G    C        0      0        2 
   1 chr1_123065037     ZGre    G    C        0      0        2 
   1 chr1_123065037     ZHar    G    C        0      0        2 
   1 chr1_123065037   Sample    G    C        0      0        2 
   1 chr1_123084117     AAsi    G    C        0      0        2 
   1 chr1_123084117     AKia    G    C        0      0        2 
   1 chr1_123084117     AOna    G    C        0      0        2 
   1 chr1_123084117     ASom    G    C        0      0        2 
   1 chr1_123084117     HCab    G    C        1      2        2 
   1 chr1_123084117     HPrz    G    C        1      2        2 
   1 chr1_123084117     ZBoe    G    C        0      0        2 
   1 chr1_123084117     ZGre    G    C        0      0        2 
   1 chr1_123084117     ZHar    G    C        0      0        2 
   1 chr1_123084117   Sample    G    C        0      0        2 
   1 chr1_123092356     AAsi    A    C        0      0        2 
   1 chr1_123092356     AKia    A    C      0.5      1        2 
   1 chr1_123092356     AOna    A    C      0.5      1        2 
   1 chr1_123092356     ASom    A    C        0      0        2 
   1 chr1_123092356     HCab    A    C        0      0        2 
   1 chr1_123092356     HPrz    A    C        0      0        2 
   1 chr1_123092356     ZBoe    A    C        0      0        2 
   1 chr1_123092356     ZGre    A    C        0      0        2 
   1 chr1_123092356     ZHar    A    C        0      0        2 
   1 chr1_123092356   Sample    A    C        0      0        2 
   1 chr1_123093809     AAsi    T    G        0      0        2 
   1 chr1_123093809     AKia    T    G        0      0        2 
   1 chr1_123093809     AOna    T    G      0.5      1        2 
   1 chr1_123093809     ASom    T    G        0      0        2 
   1 chr1_123093809     HCab    T    G        0      0        2 
   1 chr1_123093809     HPrz    T    G        0      0        2 
   1 chr1_123093809     ZBoe    T    G        0      0        2 
   1 chr1_123093809     ZGre    T    G        0      0        2 
   1 chr1_123093809     ZHar    T    G        0      0        2 
   1 chr1_123093809   Sample    T    G        0      0        2 
   1 chr1_123099629     AAsi    T    G        0      0        2 
   1 chr1_123099629     AKia    T    G        0      0        2 
   1 chr1_123099629     AOna    T    G        0      0        2 
   1 chr1_123099629     ASom    T    G        0      0        2 
   1 chr1_123099629     HCab    T    G        0      0        2 
   1 chr1_123099629     HPrz    T    G        0      0        2 
   1 chr1_123099629     ZBoe    T    G        0      0        2 
   1 chr1_123099629     ZGre    T    G      0.5      1        2 
   1 chr1_123099629     ZHar    T    G        0      0        2 
   1 chr1_123099629   Sample    T    G        0      0        2 
   1 chr1_123113944     AAsi    A    C        0      0        2 
   1 chr1_123113944     AKia    A    C        0      0        2 
   1 chr1_123113944     AOna    A    C        0      0        2 
   1 chr1_123113944     ASom    A    C        0      0        2 
   1 chr1_123113944     HCab    A    C        0      0        2 
   1 chr1_123113944     HPrz    A    C        0      0        2 
   1 chr1_123113944     ZBoe    A    C        0      0        2 
   1 chr1_123113944     ZGre    A    C        0      0        2 
   1 chr1_123113944     ZHar    A    C        1      2        2 
   1 chr1_123113944   Sample    A    C        0      0        2 
   1 chr1_123129940     AAsi    T    G        0      0        2 
   1 chr1_123129940     AKia    T    G        0      0        2 
   1 chr1_123129940     AOna    T    G        0      0        2 
   1 chr1_123129940     ASom    T    G        0      0        2 
   1 chr1_123129940     HCab    T    G        0      0        2 
   1 chr1_123129940     HPrz    T    G        0      0        2 
   1 chr1_123129940     ZBoe    T    G        0      0        2 
   1 chr1_123129940     ZGre    T    G        1      2        2 
   1 chr1_123129940     ZHar    T    G        0      0        2 
   1 chr1_123129940   Sample    T    G        0      0        2 
   1 chr1_123136487     AAsi    C    G        0      0        2 
   1 chr1_123136487     AKia    C    G        0      0        2 
   1 chr1_123136487     AOna    C    G        0      0        2 
   1 chr1_123136487     ASom    C    G        0      0        2 
   1 chr1_123136487     HCab    C    G        0      0        2 
   1 chr1_123136487     HPrz    C    G        0      0        2 
   1 chr1_123136487     ZBoe    C    G      0.5      1        2 
   1 chr1_123136487     ZGre    C    G        0      0        2 
   1 chr1_123136487     ZHar    C    G        0      0        2 
   1 chr1_123136487   Sample    C    G        0      0        2 
   1 chr1_123143043     AAsi    T    G        0      0        2 
   1 chr1_123143043     AKia    T    G        0      0        2 
   1 chr1_123143043     AOna    T    G        0      0        2 
   1 chr1_123143043     ASom    T    G        0      0        2 
   1 chr1_123143043     HCab    T    G        0      0        2 
   1 chr1_123143043     HPrz    T    G      0.5      1        2 
   1 chr1_123143043     ZBoe    T    G        0      0        2 
   1 chr1_123143043     ZGre    T    G        0      0        2 
   1 chr1_123143043     ZHar    T    G        0      0        2 
   1 chr1_123143043   Sample    T    G        0      0        2 
   1 chr1_123147916     AAsi    T    G        0      0        2 
   1 chr1_123147916     AKia    T    G        0      0        2 
   1 chr1_123147916     AOna    T    G        0      0        2 
   1 chr1_123147916     ASom    T    G        0      0        2 
   1 chr1_123147916     HCab    T    G        0      0        2 
   1 chr1_123147916     HPrz    T    G      0.5      1        2 
   1 chr1_123147916     ZBoe    T    G        0      0        2 
   1 chr1_123147916     ZGre    T    G        0      0        2 
   1 chr1_123147916     ZHar    T    G        0      0        2 
   1 chr1_123147916   Sample    T    G        0      0        2 
   1 chr1_123152438     AAsi    A    C        0      0        2 
   1 chr1_123152438     AKia    A    C        0      0        2 
   1 chr1_123152438     AOna    A    C        0      0        2 
   1 chr1_123152438     ASom    A    C        0      0        2 
   1 chr1_123152438     HCab    A    C        0      0        2 
   1 chr1_123152438     HPrz    A    C        0      0        2 
   1 chr1_123152438     ZBoe    A    C      0.5      1        2 
   1 chr1_123152438     ZGre    A    C        0      0        2 
   1 chr1_123152438     ZHar    A    C        0      0        2 
   1 chr1_123152438   Sample    A    C        0      0        2 
   1 chr1_123163437     AAsi    C    G        0      0        2 
   1 chr1_123163437     AKia    C    G        0      0        2 
   1 chr1_123163437     AOna    C    G        0      0        2 
   1 chr1_123163437     ASom    C    G        0      0        2 
   1 chr1_123163437     HCab    C    G        0      0        2 
   1 chr1_123163437     HPrz    C    G        0      0        2 
   1 chr1_123163437     ZBoe    C    G        1      2        2 
   1 chr1_123163437     ZGre    C    G        1      2        2 
   1 chr1_123163437     ZHar    C    G        0      0        2 
   1 chr1_123163437   Sample    C    G        0      0        2 
   1 chr1_123186051     AAsi    T    G        0      0        2 
   1 chr1_123186051     AKia    T    G        0      0        2 
   1 chr1_123186051     AOna    T    G      0.5      1        2 
   1 chr1_123186051     ASom    T    G        0      0        2 
   1 chr1_123186051     HCab    T    G        0      0        2 
   1 chr1_123186051     HPrz    T    G        0      0        2 
   1 chr1_123186051     ZBoe    T    G        0      0        2 
   1 chr1_123186051     ZGre    T    G        0      0        2 
   1 chr1_123186051     ZHar    T    G        0      0        2 
   1 chr1_123186051   Sample    T    G        0      0        2 
   1 chr1_123191050     AAsi    T    G        0      0        2 
   1 chr1_123191050     AKia    T    G        0      0        2 
   1 chr1_123191050     AOna    T    G        0      0        2 
   1 chr1_123191050     ASom    T    G        0      0        2 
   1 chr1_123191050     HCab    T    G        1      2        2 
   1 chr1_123191050     HPrz    T    G        1      2        2 
   1 chr1_123191050     ZBoe    T    G        0      0        2 
   1 chr1_123191050     ZGre    T    G        0      0        2 
   1 chr1_123191050     ZHar    T    G        0      0        2 
   1 chr1_123191050   Sample    T    G        0      0        2 
   1 chr1_123204590     AAsi    T    G        0      0        2 
   1 chr1_123204590     AKia    T    G        0      0        2 
   1 chr1_123204590     AOna    T    G        0      0        2 
   1 chr1_123204590     ASom    T    G        0      0        2 
   1 chr1_123204590     HCab    T    G        0      0        2 
   1 chr1_123204590     HPrz    T    G        0      0        2 
   1 chr1_123204590     ZBoe    T    G      0.5      1        2 
   1 chr1_123204590     ZGre    T    G        0      0        2 
   1 chr1_123204590     ZHar    T    G        0      0        2 
   1 chr1_123204590   Sample    T    G        0      0        2 
   1 chr1_123209490     AAsi    G    C        0      0        2 
   1 chr1_123209490     AKia    G    C        0      0        2 
   1 chr1_123209490     AOna    G    C        0      0        2 
   1 chr1_123209490     ASom    G    C        0      0        2 
   1 chr1_123209490     HCab    G    C      0.5      1        2 
   1 chr1_123209490     HPrz    G    C        0      0        2 
   1 chr1_123209490     ZBoe    G    C        0      0        2 
   1 chr1_123209490     ZGre    G    C        0      0        2 
   1 chr1_123209490     ZHar    G    C        0      0        2 
   1 chr1_123209490   Sample    G    C        0      0        2 
   1 chr1_123210866     AAsi    C    A        0      0        2 
   1 chr1_123210866     AKia    C    A        0      0        2 
   1 chr1_123210866     AOna    C    A        0      0        2 
   1 chr1_123210866     ASom    C    A        0      0        2 
   1 chr1_123210866     HCab    C    A        0      0        2 
   1 chr1_123210866     HPrz    C    A        0      0        2 
   1 chr1_123210866     ZBoe    C    A        0      0        2 
   1 chr1_123210866     ZGre    C    A        1      2        2 
   1 chr1_123210866     ZHar    C    A        0      0        2 
   1 chr1_123210866   Sample    C    A        0      0        2 
   1 chr1_123237400     AAsi    G    C        0      0        2 
   1 chr1_123237400     AKia    G    C        0      0        2 
   1 chr1_123237400     AOna    G    C        0      0        2 
   1 chr1_123237400     ASom    G    C        0      0        2 
   1 chr1_123237400     HCab    G    C        0      0        2 
   1 chr1_123237400     HPrz    G    C      0.5      1        2 
   1 chr1_123237400     ZBoe    G    C        0      0        2 
   1 chr1_123237400     ZGre    G    C        0      0        2 
   1 chr1_123237400     ZHar    G    C        0      0        2 
   1 chr1_123237400   Sample    G    C        0      0        2 
   1 chr1_123243218     AAsi    A    C        0      0        2 
   1 chr1_123243218     AKia    A    C        0      0        2 
   1 chr1_123243218     AOna    A    C      0.5      1        2 
   1 chr1_123243218     ASom    A    C        0      0        2 
   1 chr1_123243218     HCab    A    C        0      0        2 
   1 chr1_123243218     HPrz    A    C        0      0        2 
   1 chr1_123243218     ZBoe    A    C        0      0        2 
   1 chr1_123243218     ZGre    A    C        0      0        2 
   1 chr1_123243218     ZHar    A    C        0      0        2 
   1 chr1_123243218   Sample    A    C        0      0        2 
   1 chr1_123244217     AAsi    T    A        0      0        2 
   1 chr1_123244217     AKia    T    A        0      0        2 
   1 chr1_123244217     AOna    T    A        0      0        2 
   1 chr1_123244217     ASom    T    A        0      0        2 
   1 chr1_123244217     HCab    T    A        1      2        2 
   1 chr1_123244217     HPrz    T    A        1      2        2 
   1 chr1_123244217     ZBoe    T    A        0      0        2 
   1 chr1_123244217     ZGre    T    A        0      0        2 
   1 chr1_123244217     ZHar    T    A        0      0        2 
   1 chr1_123244217   Sample    T    A        0      0        2 
   1 chr1_123245428     AAsi    T    A        0      0        2 
   1 chr1_123245428     AKia    T    A        0      0        2 
   1 chr1_123245428     AOna    T    A        0      0        2 
   1 chr1_123245428     ASom    T    A        0      0        2 
   1 chr1_123245428     HCab    T    A        1      2        2 
   1 chr1_123245428     HPrz    T    A        1      2        2 
   1 chr1_123245428     ZBoe    T    A        0      0        2 
   1 chr1_123245428     ZGre    T    A        0      0        2 
   1 chr1_123245428     ZHar    T    A        0      0        2 
   1 chr1_123245428   Sample    T    A        0      0        2 
   1 chr1_123250104     AAsi    A    T        0      0        2 
   1 chr1_123250104     AKia    A    T        0      0        2 
   1 chr1_123250104     AOna    A    T        0      0        2 
   1 chr1_123250104     ASom    A    T        1      2        2 
   1 chr1_123250104     HCab    A    T        0      0        2 
   1 chr1_123250104     HPrz    A    T        0      0        2 
   1 chr1_123250104     ZBoe    A    T        0      0        2 
   1 chr1_123250104     ZGre    A    T        0      0        2 
   1 chr1_123250104     ZHar    A    T        0      0        2 
   1 chr1_123250104   Sample    A    T        0      0        2 
   1 chr1_123268261     AAsi    G    T        0      0        2 
   1 chr1_123268261     AKia    G    T        0      0        2 
   1 chr1_123268261     AOna    G    T        1      2        2 
   1 chr1_123268261     ASom    G    T        0      0        2 
   1 chr1_123268261     HCab    G    T        0      0        2 
   1 chr1_123268261     HPrz    G    T        0      0        2 
   1 chr1_123268261     ZBoe    G    T        0      0        2 
   1 chr1_123268261     ZGre    G    T        0      0        2 
   1 chr1_123268261     ZHar    G    T        0      0        2 
   1 chr1_123268261   Sample    G    T        0      0        2 
   1 chr1_123271554     AAsi    C    A        0      0        2 
   1 chr1_123271554     AKia    C    A        0      0        2 
   1 chr1_123271554     AOna    C    A        0      0        2 
   1 chr1_123271554     ASom    C    A        0      0        2 
   1 chr1_123271554     HCab    C    A        1      2        2 
   1 chr1_123271554     HPrz    C    A        1      2        2 
   1 chr1_123271554     ZBoe    C    A        0      0        2 
   1 chr1_123271554     ZGre    C    A        0      0        2 
   1 chr1_123271554     ZHar    C    A        0      0        2 
   1 chr1_123271554   Sample    C    A        0      0        2 
   1 chr1_123278585     AAsi    C    A        0      0        2 
   1 chr1_123278585     AKia    C    A        0      0        2 
   1 chr1_123278585     AOna    C    A        0      0        2 
   1 chr1_123278585     ASom    C    A        0      0        2 
   1 chr1_123278585     HCab    C    A        0      0        2 
   1 chr1_123278585     HPrz    C    A        0      0        2 
   1 chr1_123278585     ZBoe    C    A        1      2        2 
   1 chr1_123278585     ZGre    C    A        1      2        2 
   1 chr1_123278585     ZHar    C    A        1      2        2 
   1 chr1_123278585   Sample    C    A        0      0        2 
   1 chr1_123280820     AAsi    G    C        0      0        2 
   1 chr1_123280820     AKia    G    C        0      0        2 
   1 chr1_123280820     AOna    G    C        0      0        2 
   1 chr1_123280820     ASom    G    C        0      0        2 
   1 chr1_123280820     HCab    G    C        1      2        2 
   1 chr1_123280820     HPrz    G    C        1      2        2 
   1 chr1_123280820     ZBoe    G    C        0      0        2 
   1 chr1_123280820     ZGre    G    C        0      0        2 
   1 chr1_123280820     ZHar    G    C        0      0        2 
   1 chr1_123280820   Sample    G    C        0      0        2 
   1 chr1_123285109     AAsi    G    C        0      0        2 
   1 chr1_123285109     AKia    G    C        0      0        2 
   1 chr1_123285109     AOna    G    C        0      0        2 
   1 chr1_123285109     ASom    G    C        0      0        2 
   1 chr1_123285109     HCab    G    C        1      2        2 
   1 chr1_123285109     HPrz    G    C        1      2        2 
   1 chr1_123285109     ZBoe    G    C        0      0        2 
   1 chr1_123285109     ZGre    G    C        0      0        2 
   1 chr1_123285109     ZHar    G    C        0      0        2 
   1 chr1_123285109   Sample    G    C        0      0        2 
   1 chr1_123295590     AAsi    A    T        0      0        2 
   1 chr1_123295590     AKia    A    T        0      0        2 
   1 chr1_123295590     AOna    A    T        0      0        2 
   1 chr1_123295590     ASom    A    T        1      2        2 
   1 chr1_123295590     HCab    A    T        0      0        2 
   1 chr1_123295590     HPrz    A    T        0      0        2 
   1 chr1_123295590     ZBoe    A    T        0      0        2 
   1 chr1_123295590     ZGre    A    T        0      0        2 
   1 chr1_123295590     ZHar    A    T        0      0        2 
   1 chr1_123295590   Sample    A    T        0      0        2 
   1 chr1_123310204     AAsi    G    T        0      0        2 
   1 chr1_123310204     AKia    G    T        0      0        2 
   1 chr1_123310204     AOna    G    T        0      0        2 
   1 chr1_123310204     ASom    G    T        0      0        2 
   1 chr1_123310204     HCab    G    T        0      0        2 
   1 chr1_123310204     HPrz    G    T        0      0        2 
   1 chr1_123310204     ZBoe    G    T        1      2        2 
   1 chr1_123310204     ZGre    G    T        0      0        2 
   1 chr1_123310204     ZHar    G    T        0      0        2 
   1 chr1_123310204   Sample    G    T        0      0        2 
   1 chr1_123313486     AAsi    T    G        0      0        2 
   1 chr1_123313486     AKia    T    G        0      0        2 
   1 chr1_123313486     AOna    T    G        0      0        2 
   1 chr1_123313486     ASom    T    G        0      0        2 
   1 chr1_123313486     HCab    T    G        0      0        2 
   1 chr1_123313486     HPrz    T    G        0      0        2 
   1 chr1_123313486     ZBoe    T    G      0.5      1        2 
   1 chr1_123313486     ZGre    T    G        0      0        2 
   1 chr1_123313486     ZHar    T    G        0      0        2 
   1 chr1_123313486   Sample    T    G        0      0        2 
   1 chr1_123360352     AAsi    T    A        0      0        2 
   1 chr1_123360352     AKia    T    A        0      0        2 
   1 chr1_123360352     AOna    T    A      0.5      1        2 
   1 chr1_123360352     ASom    T    A        0      0        2 
   1 chr1_123360352     HCab    T    A        0      0        2 
   1 chr1_123360352     HPrz    T    A        0      0        2 
   1 chr1_123360352     ZBoe    T    A        0      0        2 
   1 chr1_123360352     ZGre    T    A        0      0        2 
   1 chr1_123360352     ZHar    T    A        0      0        2 
   1 chr1_123360352   Sample    T    A        0      0        2 
   1 chr1_123363464     AAsi    C    A        0      0        2 
   1 chr1_123363464     AKia    C    A        0      0        2 
   1 chr1_123363464     AOna    C    A        0      0        2 
   1 chr1_123363464     ASom    C    A        0      0        2 
   1 chr1_123363464     HCab    C    A        1      2        2 
   1 chr1_123363464     HPrz    C    A        1      2        2 
   1 chr1_123363464     ZBoe    C    A        0      0        2 
   1 chr1_123363464     ZGre    C    A        0      0        2 
   1 chr1_123363464     ZHar    C    A        0      0        2 
   1 chr1_123363464   Sample    C    A        0      0        2 
   1 chr1_123364946     AAsi    G    C        0      0        2 
   1 chr1_123364946     AKia    G    C        0      0        2 
   1 chr1_123364946     AOna    G    C        0      0        2 
   1 chr1_123364946     ASom    G    C        0      0        2 
   1 chr1_123364946     HCab    G    C        0      0        2 
   1 chr1_123364946     HPrz    G    C        0      0        2 
   1 chr1_123364946     ZBoe    G    C        1      2        2 
   1 chr1_123364946     ZGre    G    C        1      2        2 
   1 chr1_123364946     ZHar    G    C        1      2        2 
   1 chr1_123364946   Sample    G    C        0      0        2 
   1 chr1_123369640     AAsi    C    G        1      2        2 
   1 chr1_123369640     AKia    C    G        1      2        2 
   1 chr1_123369640     AOna    C    G        1      2        2 
   1 chr1_123369640     ASom    C    G        1      2        2 
   1 chr1_123369640     HCab    C    G        0      0        2 
   1 chr1_123369640     HPrz    C    G        0      0        2 
   1 chr1_123369640     ZBoe    C    G        0      0        2 
   1 chr1_123369640     ZGre    C    G        0      0        2 
   1 chr1_123369640     ZHar    C    G        0      0        2 
   1 chr1_123369640   Sample    C    G        1      2        2 
   1 chr1_123370417     AAsi    T    G        0      0        2 
   1 chr1_123370417     AKia    T    G        0      0        2 
   1 chr1_123370417     AOna    T    G        0      0        2 
   1 chr1_123370417     ASom    T    G        0      0        2 
   1 chr1_123370417     HCab    T    G        1      2        2 
   1 chr1_123370417     HPrz    T    G        1      2        2 
   1 chr1_123370417     ZBoe    T    G        0      0        2 
   1 chr1_123370417     ZGre    T    G        0      0        2 
   1 chr1_123370417     ZHar    T    G        0      0        2 
   1 chr1_123370417   Sample    T    G        0      0        2 
   1 chr1_123387748     AAsi    C    G        0      0        2 
   1 chr1_123387748     AKia    C    G        0      0        2 
   1 chr1_123387748     AOna    C    G      0.5      1        2 
   1 chr1_123387748     ASom    C    G        0      0        2 
   1 chr1_123387748     HCab    C    G        0      0        2 
   1 chr1_123387748     HPrz    C    G        0      0        2 
   1 chr1_123387748     ZBoe    C    G        0      0        2 
   1 chr1_123387748     ZGre    C    G        0      0        2 
   1 chr1_123387748     ZHar    C    G        0      0        2 
   1 chr1_123387748   Sample    C    G        0      0        2 
   1 chr1_123397480     AAsi    G    T        0      0        2 
   1 chr1_123397480     AKia    G    T        1      2        2 
   1 chr1_123397480     AOna    G    T        1      2        2 
   1 chr1_123397480     ASom    G    T        0      0        2 
   1 chr1_123397480     HCab    G    T        0      0        2 
   1 chr1_123397480     HPrz    G    T        0      0        2 
   1 chr1_123397480     ZBoe    G    T        0      0        2 
   1 chr1_123397480     ZGre    G    T        0      0        2 
   1 chr1_123397480     ZHar    G    T        0      0        2 
   1 chr1_123397480   Sample    G    T        0      0        2 
   1 chr1_123408388     AAsi    A    C        0      0        2 
   1 chr1_123408388     AKia    A    C        0      0        2 
   1 chr1_123408388     AOna    A    C        0      0        2 
   1 chr1_123408388     ASom    A    C        0      0        2 
   1 chr1_123408388     HCab    A    C        0      0        2 
   1 chr1_123408388     HPrz    A    C        0      0        2 
   1 chr1_123408388     ZBoe    A    C        0      0        2 
   1 chr1_123408388     ZGre    A    C        0      0        2 
   1 chr1_123408388     ZHar    A    C        1      2        2 
   1 chr1_123408388   Sample    A    C        0      0        2 
   1 chr1_123413913     AAsi    C    G        0      0        2 
   1 chr1_123413913     AKia    C    G        0      0        2 
   1 chr1_123413913     AOna    C    G        0      0        2 
   1 chr1_123413913     ASom    C    G        0      0        2 
   1 chr1_123413913     HCab    C    G        0      0        2 
   1 chr1_123413913     HPrz    C    G        0      0        2 
   1 chr1_123413913     ZBoe    C    G        0      0        2 
   1 chr1_123413913     ZGre    C    G      0.5      1        2 
   1 chr1_123413913     ZHar    C    G        0      0        2 
   1 chr1_123413913   Sample    C    G        0      0        2 
   1 chr1_123415915     AAsi    T    A        0      0        2 
   1 chr1_123415915     AKia    T    A        0      0        2 
   1 chr1_123415915     AOna    T    A        0      0        2 
   1 chr1_123415915     ASom    T    A        0      0        2 
   1 chr1_123415915     HCab    T    A        0      0        2 
   1 chr1_123415915     HPrz    T    A        0      0        2 
   1 chr1_123415915     ZBoe    T    A      0.5      1        2 
   1 chr1_123415915     ZGre    T    A        0      0        2 
   1 chr1_123415915     ZHar    T    A        0      0        2 
   1 chr1_123415915   Sample    T    A        0      0        2 
   1 chr1_123448773     AAsi    A    C        0      0        2 
   1 chr1_123448773     AKia    A    C        0      0        2 
   1 chr1_123448773     AOna    A    C        0      0        2 
   1 chr1_123448773     ASom    A    C        0      0        2 
   1 chr1_123448773     HCab    A    C        0      0        2 
   1 chr1_123448773     HPrz    A    C        0      0        2 
   1 chr1_123448773     ZBoe    A    C      0.5      1        2 
   1 chr1_123448773     ZGre    A    C        1      2        2 
   1 chr1_123448773     ZHar    A    C        0      0        2 
   1 chr1_123448773   Sample    A    C        0      0        2 
   1 chr1_123454985     AAsi    G    T        0      0        2 
   1 chr1_123454985     AKia    G    T        0      0        2 
   1 chr1_123454985     AOna    G    T        0      0        2 
   1 chr1_123454985     ASom    G    T        0      0        2 
   1 chr1_123454985     HCab    G    T        1      2        2 
   1 chr1_123454985     HPrz    G    T        1      2        2 
   1 chr1_123454985     ZBoe    G    T        0      0        2 
   1 chr1_123454985     ZGre    G    T        0      0        2 
   1 chr1_123454985     ZHar    G    T        0      0        2 
   1 chr1_123454985   Sample    G    T        0      0        2 
   1 chr1_123463858     AAsi    G    C      0.5      1        2 
   1 chr1_123463858     AKia    G    C        0      0        2 
   1 chr1_123463858     AOna    G    C        0      0        2 
   1 chr1_123463858     ASom    G    C        0      0        2 
   1 chr1_123463858     HCab    G    C        0      0        2 
   1 chr1_123463858     HPrz    G    C        0      0        2 
   1 chr1_123463858     ZBoe    G    C        0      0        2 
   1 chr1_123463858     ZGre    G    C        0      0        2 
   1 chr1_123463858     ZHar    G    C        0      0        2 
   1 chr1_123463858   Sample    G    C        0      0        2 
   1 chr1_123475869     AAsi    C    G      0.5      1        2 
   1 chr1_123475869     AKia    C    G        0      0        2 
   1 chr1_123475869     AOna    C    G        0      0        2 
   1 chr1_123475869     ASom    C    G        0      0        2 
   1 chr1_123475869     HCab    C    G        0      0        2 
   1 chr1_123475869     HPrz    C    G        0      0        2 
   1 chr1_123475869     ZBoe    C    G        0      0        2 
   1 chr1_123475869     ZGre    C    G        0      0        2 
   1 chr1_123475869     ZHar    C    G        0      0        2 
   1 chr1_123475869   Sample    C    G        1      2        2 
   1 chr1_123479070     AAsi    C    A        0      0        2 
   1 chr1_123479070     AKia    C    A        0      0        2 
   1 chr1_123479070     AOna    C    A        0      0        2 
   1 chr1_123479070     ASom    C    A        0      0        2 
   1 chr1_123479070     HCab    C    A        0      0        2 
   1 chr1_123479070     HPrz    C    A        0      0        2 
   1 chr1_123479070     ZBoe    C    A      0.5      1        2 
   1 chr1_123479070     ZGre    C    A        1      2        2 
   1 chr1_123479070     ZHar    C    A        0      0        2 
   1 chr1_123479070   Sample    C    A        0      0        2 
   1 chr1_123479375     AAsi    T    A        0      0        2 
   1 chr1_123479375     AKia    T    A        0      0        2 
   1 chr1_123479375     AOna    T    A        0      0        2 
   1 chr1_123479375     ASom    T    A        0      0        2 
   1 chr1_123479375     HCab    T    A        0      0        2 
   1 chr1_123479375     HPrz    T    A      0.5      1        2 
   1 chr1_123479375     ZBoe    T    A        0      0        2 
   1 chr1_123479375     ZGre    T    A        0      0        2 
   1 chr1_123479375     ZHar    T    A        0      0        2 
   1 chr1_123479375   Sample    T    A        0      0        2 
   1 chr1_123497323     AAsi    C    A        1      2        2 
   1 chr1_123497323     AKia    C    A        1      2        2 
   1 chr1_123497323     AOna    C    A        1      2        2 
   1 chr1_123497323     ASom    C    A        1      2        2 
   1 chr1_123497323     HCab    C    A        0      0        2 
   1 chr1_123497323     HPrz    C    A        0      0        2 
   1 chr1_123497323     ZBoe    C    A        0      0        2 
   1 chr1_123497323     ZGre    C    A        0      0        2 
   1 chr1_123497323     ZHar    C    A        0      0        2 
   1 chr1_123497323   Sample    C    A        1      2        2 
   1 chr1_123514039     AAsi    G    T        0      0        2 
   1 chr1_123514039     AKia    G    T        0      0        2 
   1 chr1_123514039     AOna    G    T        0      0        2 
   1 chr1_123514039     ASom    G    T        0      0        2 
   1 chr1_123514039     HCab    G    T        0      0        2 
   1 chr1_123514039     HPrz    G    T        0      0        2 
   1 chr1_123514039     ZBoe    G    T      0.5      1        2 
   1 chr1_123514039     ZGre    G    T        0      0        2 
   1 chr1_123514039     ZHar    G    T        0      0        2 
   1 chr1_123514039   Sample    G    T        0      0        2 
   1 chr1_123515891     AAsi    C    A        1      2        2 
   1 chr1_123515891     AKia    C    A        0      0        2 
   1 chr1_123515891     AOna    C    A        0      0        2 
   1 chr1_123515891     ASom    C    A        1      2        2 
   1 chr1_123515891     HCab    C    A        0      0        2 
   1 chr1_123515891     HPrz    C    A        0      0        2 
   1 chr1_123515891     ZBoe    C    A        0      0        2 
   1 chr1_123515891     ZGre    C    A        0      0        2 
   1 chr1_123515891     ZHar    C    A        0      0        2 
   1 chr1_123515891   Sample    C    A        1      2        2 
   1 chr1_123534144     AAsi    C    G        0      0        2 
   1 chr1_123534144     AKia    C    G      0.5      1        2 
   1 chr1_123534144     AOna    C    G      0.5      1        2 
   1 chr1_123534144     ASom    C    G        0      0        2 
   1 chr1_123534144     HCab    C    G        0      0        2 
   1 chr1_123534144     HPrz    C    G        0      0        2 
   1 chr1_123534144     ZBoe    C    G        0      0        2 
   1 chr1_123534144     ZGre    C    G        0      0        2 
   1 chr1_123534144     ZHar    C    G        0      0        2 
   1 chr1_123534144   Sample    C    G        0      0        2 
   1 chr1_123547005     AAsi    A    T        0      0        2 
   1 chr1_123547005     AKia    A    T        0      0        2 
   1 chr1_123547005     AOna    A    T        0      0        2 
   1 chr1_123547005     ASom    A    T        0      0        2 
   1 chr1_123547005     HCab    A    T        1      2        2 
   1 chr1_123547005     HPrz    A    T        1      2        2 
   1 chr1_123547005     ZBoe    A    T        0      0        2 
   1 chr1_123547005     ZGre    A    T        0      0        2 
   1 chr1_123547005     ZHar    A    T        0      0        2 
   1 chr1_123547005   Sample    A    T        0      0        2 
   1 chr1_123550405     AAsi    C    G        0      0        2 
   1 chr1_123550405     AKia    C    G        0      0        2 
   1 chr1_123550405     AOna    C    G        0      0        2 
   1 chr1_123550405     ASom    C    G        0      0        2 
   1 chr1_123550405     HCab    C    G        1      2        2 
   1 chr1_123550405     HPrz    C    G        1      2        2 
   1 chr1_123550405     ZBoe    C    G        0      0        2 
   1 chr1_123550405     ZGre    C    G        0      0        2 
   1 chr1_123550405     ZHar    C    G        0      0        2 
   1 chr1_123550405   Sample    C    G        0      0        2 
   1 chr1_123586331     AAsi    G    T        0      0        2 
   1 chr1_123586331     AKia    G    T        0      0        2 
   1 chr1_123586331     AOna    G    T        0      0        2 
   1 chr1_123586331     ASom    G    T        0      0        2 
   1 chr1_123586331     HCab    G    T      0.5      1        2 
   1 chr1_123586331     HPrz    G    T        1      2        2 
   1 chr1_123586331     ZBoe    G    T        0      0        2 
   1 chr1_123586331     ZGre    G    T        0      0        2 
   1 chr1_123586331     ZHar    G    T        0      0        2 
   1 chr1_123586331   Sample    G    T        0      0        2 
   1 chr1_123596282     AAsi    A    T        0      0        2 
   1 chr1_123596282     AKia    A    T        0      0        2 
   1 chr1_123596282     AOna    A    T        0      0        2 
   1 chr1_123596282     ASom    A    T        0      0        2 
   1 chr1_123596282     HCab    A    T      0.5      1        2 
   1 chr1_123596282     HPrz    A    T        0      0        2 
   1 chr1_123596282     ZBoe    A    T        0      0        2 
   1 chr1_123596282     ZGre    A    T        0      0        2 
   1 chr1_123596282     ZHar    A    T        0      0        2 
   1 chr1_123596282   Sample    A    T        0      0        2 
   1 chr1_123600855     AAsi    A    T      0.5      1        2 
   1 chr1_123600855     AKia    A    T        0      0        2 
   1 chr1_123600855     AOna    A    T        0      0        2 
   1 chr1_123600855     ASom    A    T        0      0        2 
   1 chr1_123600855     HCab    A    T        0      0        2 
   1 chr1_123600855     HPrz    A    T        0      0        2 
   1 chr1_123600855     ZBoe    A    T        0      0        2 
   1 chr1_123600855     ZGre    A    T        0      0        2 
   1 chr1_123600855     ZHar    A    T        0      0        2 
   1 chr1_123600855   Sample    A    T        0      0        2 
   1 chr1_123615715     AAsi    C    G        0      0        2 
   1 chr1_123615715     AKia    C    G        0      0        2 
   1 chr1_123615715     AOna    C    G        0      0        2 
   1 chr1_123615715     ASom    C    G        0      0        2 
   1 chr1_123615715     HCab    C    G        0      0        2 
   1 chr1_123615715     HPrz    C    G        0      0        2 
   1 chr1_123615715     ZBoe    C    G        0      0        2 
   1 chr1_123615715     ZGre    C    G      0.5      1        2 
   1 chr1_123615715     ZHar    C    G        0      0        2 
   1 chr1_123615715   Sample    C    G        0      0        2 
   1 chr1_123615780     AAsi    A    C        0      0        2 
   1 chr1_123615780     AKia    A    C        0      0        2 
   1 chr1_123615780     AOna    A    C      0.5      1        2 
   1 chr1_123615780     ASom    A    C        0      0        2 
   1 chr1_123615780     HCab    A    C        0      0        2 
   1 chr1_123615780     HPrz    A    C        0      0        2 
   1 chr1_123615780     ZBoe    A    C        0      0        2 
   1 chr1_123615780     ZGre    A    C        0      0        2 
   1 chr1_123615780     ZHar    A    C        0      0        2 
   1 chr1_123615780   Sample    A    C        0      0        2 
   1 chr1_123644555     AAsi    G    T        0      0        2 
   1 chr1_123644555     AKia    G    T        0      0        2 
   1 chr1_123644555     AOna    G    T      0.5      1        2 
   1 chr1_123644555     ASom    G    T        0      0        2 
   1 chr1_123644555     HCab    G    T        0      0        2 
   1 chr1_123644555     HPrz    G    T        0      0        2 
   1 chr1_123644555     ZBoe    G    T        0      0        2 
   1 chr1_123644555     ZGre    G    T        0      0        2 
   1 chr1_123644555     ZHar    G    T        0      0        2 
   1 chr1_123644555   Sample    G    T        0      0        2 
   1 chr1_123645077     AAsi    A    C        0      0        2 
   1 chr1_123645077     AKia    A    C        0      0        2 
   1 chr1_123645077     AOna    A    C        0      0        2 
   1 chr1_123645077     ASom    A    C        0      0        2 
   1 chr1_123645077     HCab    A    C        0      0        2 
   1 chr1_123645077     HPrz    A    C        0      0        2 
   1 chr1_123645077     ZBoe    A    C        0      0        2 
   1 chr1_123645077     ZGre    A    C        0      0        2 
   1 chr1_123645077     ZHar    A    C        1      2        2 
   1 chr1_123645077   Sample    A    C        0      0        2 
   1 chr1_123668258     AAsi    T    G      0.5      1        2 
   1 chr1_123668258     AKia    T    G        0      0        2 
   1 chr1_123668258     AOna    T    G        0      0        2 
   1 chr1_123668258     ASom    T    G        0      0        2 
   1 chr1_123668258     HCab    T    G        0      0        2 
   1 chr1_123668258     HPrz    T    G        0      0        2 
   1 chr1_123668258     ZBoe    T    G        0      0        2 
   1 chr1_123668258     ZGre    T    G        0      0        2 
   1 chr1_123668258     ZHar    T    G        0      0        2 
   1 chr1_123668258   Sample    T    G        0      0        2 
   1 chr1_123724863     AAsi    C    A        0      0        2 
   1 chr1_123724863     AKia    C    A        0      0        2 
   1 chr1_123724863     AOna    C    A        0      0        2 
   1 chr1_123724863     ASom    C    A        0      0        2 
   1 chr1_123724863     HCab    C    A      0.5      1        2 
   1 chr1_123724863     HPrz    C    A        1      2        2 
   1 chr1_123724863     ZBoe    C    A        0      0        2 
   1 chr1_123724863     ZGre    C    A        0      0        2 
   1 chr1_123724863     ZHar    C    A        0      0        2 
   1 chr1_123724863   Sample    C    A        0      0        2 
   1 chr1_123790987     AAsi    G    C        0      0        2 
   1 chr1_123790987     AKia    G    C        0      0        2 
   1 chr1_123790987     AOna    G    C        0      0        2 
   1 chr1_123790987     ASom    G    C        0      0        2 
   1 chr1_123790987     HCab    G    C        0      0        2 
   1 chr1_123790987     HPrz    G    C        0      0        2 
   1 chr1_123790987     ZBoe    G    C        0      0        2 
   1 chr1_123790987     ZGre    G    C      0.5      1        2 
   1 chr1_123790987     ZHar    G    C        0      0        2 
   1 chr1_123790987   Sample    G    C        0      0        2 
   1 chr1_123808325     AAsi    C    A        0      0        2 
   1 chr1_123808325     AKia    C    A        0      0        2 
   1 chr1_123808325     AOna    C    A      0.5      1        2 
   1 chr1_123808325     ASom    C    A        0      0        2 
   1 chr1_123808325     HCab    C    A        0      0        2 
   1 chr1_123808325     HPrz    C    A        0      0        2 
   1 chr1_123808325     ZBoe    C    A        0      0        2 
   1 chr1_123808325     ZGre    C    A        0      0        2 
   1 chr1_123808325     ZHar    C    A        0      0        2 
   1 chr1_123808325   Sample    C    A        0      0        2 
   1 chr1_123816316     AAsi    A    T        0      0        2 
   1 chr1_123816316     AKia    A    T        0      0        2 
   1 chr1_123816316     AOna    A    T      0.5      1        2 
   1 chr1_123816316     ASom    A    T        0      0        2 
   1 chr1_123816316     HCab    A    T        0      0        2 
   1 chr1_123816316     HPrz    A    T        0      0        2 
   1 chr1_123816316     ZBoe    A    T        0      0        2 
   1 chr1_123816316     ZGre    A    T        0      0        2 
   1 chr1_123816316     ZHar    A    T        0      0        2 
   1 chr1_123816316   Sample    A    T        0      0        2 
   1 chr1_123830937     AAsi    C    G        0      0        2 
   1 chr1_123830937     AKia    C    G        0      0        2 
   1 chr1_123830937     AOna    C    G        0      0        2 
   1 chr1_123830937     ASom    C    G        1      2        2 
   1 chr1_123830937     HCab    C    G        0      0        2 
   1 chr1_123830937     HPrz    C    G        0      0        2 
   1 chr1_123830937     ZBoe    C    G        0      0        2 
   1 chr1_123830937     ZGre    C    G        0      0        2 
   1 chr1_123830937     ZHar    C    G        0      0        2 
   1 chr1_123830937   Sample    C    G        0      0        2 
   1 chr1_123845012     AAsi    A    C        0      0        2 
   1 chr1_123845012     AKia    A    C        0      0        2 
   1 chr1_123845012     AOna    A    C        0      0        2 
   1 chr1_123845012     ASom    A    C        0      0        2 
   1 chr1_123845012     HCab    A    C        0      0        2 
   1 chr1_123845012     HPrz    A    C        0      0        2 
   1 chr1_123845012     ZBoe    A    C        1      2        2 
   1 chr1_123845012     ZGre    A    C        0      0        2 
   1 chr1_123845012     ZHar    A    C        0      0        2 
   1 chr1_123845012   Sample    A    C        0      0        2 
   1 chr1_123877496     AAsi    C    G        0      0        2 
   1 chr1_123877496     AKia    C    G        0      0        2 
   1 chr1_123877496     AOna    C    G        0      0        2 
   1 chr1_123877496     ASom    C    G        0      0        2 
   1 chr1_123877496     HCab    C    G        1      2        2 
   1 chr1_123877496     HPrz    C    G        0      0        2 
   1 chr1_123877496     ZBoe    C    G        0      0        2 
   1 chr1_123877496     ZGre    C    G        0      0        2 
   1 chr1_123877496     ZHar    C    G        0      0        2 
   1 chr1_123877496   Sample    C    G        0      0        2 
   1 chr1_123893933     AAsi    C    G        0      0        2 
   1 chr1_123893933     AKia    C    G        0      0        2 
   1 chr1_123893933     AOna    C    G        0      0        2 
   1 chr1_123893933     ASom    C    G        1      2        2 
   1 chr1_123893933     HCab    C    G        0      0        2 
   1 chr1_123893933     HPrz    C    G        0      0        2 
   1 chr1_123893933     ZBoe    C    G        0      0        2 
   1 chr1_123893933     ZGre    C    G        0      0        2 
   1 chr1_123893933     ZHar    C    G        0      0        2 
   1 chr1_123893933   Sample    C    G        0      0        2 
   1 chr1_123896349     AAsi    C    G        0      0        2 
   1 chr1_123896349     AKia    C    G        0      0        2 
   1 chr1_123896349     AOna    C    G        0      0        2 
   1 chr1_123896349     ASom    C    G        0      0        2 
   1 chr1_123896349     HCab    C    G        0      0        2 
   1 chr1_123896349     HPrz    C    G      0.5      1        2 
   1 chr1_123896349     ZBoe    C    G        0      0        2 
   1 chr1_123896349     ZGre    C    G        0      0        2 
   1 chr1_123896349     ZHar    C    G        0      0        2 
   1 chr1_123896349   Sample    C    G        0      0        2 
   1 chr1_123898247     AAsi    T    G        0      0        2 
   1 chr1_123898247     AKia    T    G        0      0        2 
   1 chr1_123898247     AOna    T    G        0      0        2 
   1 chr1_123898247     ASom    T    G        0      0        2 
   1 chr1_123898247     HCab    T    G        1      2        2 
   1 chr1_123898247     HPrz    T    G        1      2        2 
   1 chr1_123898247     ZBoe    T    G        0      0        2 
   1 chr1_123898247     ZGre    T    G        0      0        2 
   1 chr1_123898247     ZHar    T    G        0      0        2 
   1 chr1_123898247   Sample    T    G        0      0        2 
   1 chr1_123913044     AAsi    T    G        0      0        2 
   1 chr1_123913044     AKia    T    G        0      0        2 
   1 chr1_123913044     AOna    T    G        0      0        2 
   1 chr1_123913044     ASom    T    G        0      0        2 
   1 chr1_123913044     HCab    T    G        1      2        2 
   1 chr1_123913044     HPrz    T    G        1      2        2 
   1 chr1_123913044     ZBoe    T    G        0      0        2 
   1 chr1_123913044     ZGre    T    G        0      0        2 
   1 chr1_123913044     ZHar    T    G        0      0        2 
   1 chr1_123913044   Sample    T    G        0      0        2 
   1 chr1_123945198     AAsi    T    A        0      0        2 
   1 chr1_123945198     AKia    T    A        0      0        2 
   1 chr1_123945198     AOna    T    A        0      0        2 
   1 chr1_123945198     ASom    T    A        0      0        2 
   1 chr1_123945198     HCab    T    A        0      0        2 
   1 chr1_123945198     HPrz    T    A        0      0        2 
   1 chr1_123945198     ZBoe    T    A        1      2        2 
   1 chr1_123945198     ZGre    T    A        0      0        2 
   1 chr1_123945198     ZHar    T    A        0      0        2 
   1 chr1_123945198   Sample    T    A        0      0        2 
   1 chr1_123948098     AAsi    C    A        0      0        2 
   1 chr1_123948098     AKia    C    A        0      0        2 
   1 chr1_123948098     AOna    C    A        0      0        2 
   1 chr1_123948098     ASom    C    A        0      0        2 
   1 chr1_123948098     HCab    C    A        1      2        2 
   1 chr1_123948098     HPrz    C    A        1      2        2 
   1 chr1_123948098     ZBoe    C    A        0      0        2 
   1 chr1_123948098     ZGre    C    A        0      0        2 
   1 chr1_123948098     ZHar    C    A        0      0        2 
   1 chr1_123948098   Sample    C    A        0      0        2 
   1 chr1_124006077     AAsi    G    T        0      0        2 
   1 chr1_124006077     AKia    G    T        0      0        2 
   1 chr1_124006077     AOna    G    T        0      0        2 
   1 chr1_124006077     ASom    G    T        0      0        2 
   1 chr1_124006077     HCab    G    T        0      0        2 
   1 chr1_124006077     HPrz    G    T        0      0        2 
   1 chr1_124006077     ZBoe    G    T        0      0        2 
   1 chr1_124006077     ZGre    G    T        1      2        2 
   1 chr1_124006077     ZHar    G    T        0      0        2 
   1 chr1_124006077   Sample    G    T        0      0        2 
   1 chr1_124051377     AAsi    G    T        0      0        2 
   1 chr1_124051377     AKia    G    T        0      0        2 
   1 chr1_124051377     AOna    G    T        0      0        2 
   1 chr1_124051377     ASom    G    T        0      0        2 
   1 chr1_124051377     HCab    G    T        1      2        2 
   1 chr1_124051377     HPrz    G    T        1      2        2 
   1 chr1_124051377     ZBoe    G    T        0      0        2 
   1 chr1_124051377     ZGre    G    T        0      0        2 
   1 chr1_124051377     ZHar    G    T        0      0        2 
   1 chr1_124051377   Sample    G    T        0      0        2 
   1 chr1_124076709     AAsi    G    C        0      0        2 
   1 chr1_124076709     AKia    G    C        0      0        2 
   1 chr1_124076709     AOna    G    C        0      0        2 
   1 chr1_124076709     ASom    G    C        0      0        2 
   1 chr1_124076709     HCab    G    C        1      2        2 
   1 chr1_124076709     HPrz    G    C        1      2        2 
   1 chr1_124076709     ZBoe    G    C        0      0        2 
   1 chr1_124076709     ZGre    G    C        0      0        2 
   1 chr1_124076709     ZHar    G    C        0      0        2 
   1 chr1_124076709   Sample    G    C        0      0        2 
   1 chr1_124082933     AAsi    A    T        0      0        2 
   1 chr1_124082933     AKia    A    T        0      0        2 
   1 chr1_124082933     AOna    A    T      0.5      1        2 
   1 chr1_124082933     ASom    A    T        0      0        2 
   1 chr1_124082933     HCab    A    T        0      0        2 
   1 chr1_124082933     HPrz    A    T        0      0        2 
   1 chr1_124082933     ZBoe    A    T        0      0        2 
   1 chr1_124082933     ZGre    A    T        0      0        2 
   1 chr1_124082933     ZHar    A    T        0      0        2 
   1 chr1_124082933   Sample    A    T        0      0        2 
   1 chr1_124089732     AAsi    T    A        0      0        2 
   1 chr1_124089732     AKia    T    A        0      0        2 
   1 chr1_124089732     AOna    T    A        0      0        2 
   1 chr1_124089732     ASom    T    A        1      2        2 
   1 chr1_124089732     HCab    T    A        0      0        2 
   1 chr1_124089732     HPrz    T    A        0      0        2 
   1 chr1_124089732     ZBoe    T    A        0      0        2 
   1 chr1_124089732     ZGre    T    A        0      0        2 
   1 chr1_124089732     ZHar    T    A        0      0        2 
   1 chr1_124089732   Sample    T    A        0      0        2 
   1 chr1_124106282     AAsi    G    T        0      0        2 
   1 chr1_124106282     AKia    G    T        0      0        2 
   1 chr1_124106282     AOna    G    T        0      0        2 
   1 chr1_124106282     ASom    G    T        0      0        2 
   1 chr1_124106282     HCab    G    T        0      0        2 
   1 chr1_124106282     HPrz    G    T        0      0        2 
   1 chr1_124106282     ZBoe    G    T      0.5      1        2 
   1 chr1_124106282     ZGre    G    T        0      0        2 
   1 chr1_124106282     ZHar    G    T        0      0        2 
   1 chr1_124106282   Sample    G    T        0      0        2 
   1 chr1_124107428     AAsi    A    C        0      0        2 
   1 chr1_124107428     AKia    A    C        0      0        2 
   1 chr1_124107428     AOna    A    C        0      0        2 
   1 chr1_124107428     ASom    A    C        0      0        2 
   1 chr1_124107428     HCab    A    C      0.5      1        2 
   1 chr1_124107428     HPrz    A    C        0      0        2 
   1 chr1_124107428     ZBoe    A    C        0      0        2 
   1 chr1_124107428     ZGre    A    C        0      0        2 
   1 chr1_124107428     ZHar    A    C        0      0        2 
   1 chr1_124107428   Sample    A    C        0      0        2 
   1 chr1_124108008     AAsi    C    G        0      0        2 
   1 chr1_124108008     AKia    C    G        0      0        2 
   1 chr1_124108008     AOna    C    G        0      0        2 
   1 chr1_124108008     ASom    C    G        0      0        2 
   1 chr1_124108008     HCab    C    G        0      0        2 
   1 chr1_124108008     HPrz    C    G        0      0        2 
   1 chr1_124108008     ZBoe    C    G      0.5      1        2 
   1 chr1_124108008     ZGre    C    G        0      0        2 
   1 chr1_124108008     ZHar    C    G        0      0        2 
   1 chr1_124108008   Sample    C    G        0      0        2 
   1 chr1_124120059     AAsi    T    G        0      0        2 
   1 chr1_124120059     AKia    T    G        0      0        2 
   1 chr1_124120059     AOna    T    G        0      0        2 
   1 chr1_124120059     ASom    T    G        0      0        2 
   1 chr1_124120059     HCab    T    G        0      0        2 
   1 chr1_124120059     HPrz    T    G        0      0        2 
   1 chr1_124120059     ZBoe    T    G        1      2        2 
   1 chr1_124120059     ZGre    T    G        1      2        2 
   1 chr1_124120059     ZHar    T    G        0      0        2 
   1 chr1_124120059   Sample    T    G        0      0        2 
   1 chr1_124163236     AAsi    C    A        0      0        2 
   1 chr1_124163236     AKia    C    A      0.5      1        2 
   1 chr1_124163236     AOna    C    A        1      2        2 
   1 chr1_124163236     ASom    C    A        0      0        2 
   1 chr1_124163236     HCab    C    A        0      0        2 
   1 chr1_124163236     HPrz    C    A        0      0        2 
   1 chr1_124163236     ZBoe    C    A        0      0        2 
   1 chr1_124163236     ZGre    C    A        0      0        2 
   1 chr1_124163236     ZHar    C    A        0      0        2 
   1 chr1_124163236   Sample    C    A        0      0        2 
   1 chr1_124229602     AAsi    A    C        0      0        2 
   1 chr1_124229602     AKia    A    C        0      0        2 
   1 chr1_124229602     AOna    A    C      0.5      1        2 
   1 chr1_124229602     ASom    A    C        0      0        2 
   1 chr1_124229602     HCab    A    C        0      0        2 
   1 chr1_124229602     HPrz    A    C        0      0        2 
   1 chr1_124229602     ZBoe    A    C        0      0        2 
   1 chr1_124229602     ZGre    A    C        0      0        2 
   1 chr1_124229602     ZHar    A    C        0      0        2 
   1 chr1_124229602   Sample    A    C        0      0        2 
   1 chr1_124237287     AAsi    T    G        0      0        2 
   1 chr1_124237287     AKia    T    G        0      0        2 
   1 chr1_124237287     AOna    T    G        0      0        2 
   1 chr1_124237287     ASom    T    G        0      0        2 
   1 chr1_124237287     HCab    T    G        0      0        2 
   1 chr1_124237287     HPrz    T    G      0.5      1        2 
   1 chr1_124237287     ZBoe    T    G        0      0        2 
   1 chr1_124237287     ZGre    T    G        0      0        2 
   1 chr1_124237287     ZHar    T    G        0      0        2 
   1 chr1_124237287   Sample    T    G        0      0        2 
   1 chr1_124240585     AAsi    G    C        0      0        2 
   1 chr1_124240585     AKia    G    C        0      0        2 
   1 chr1_124240585     AOna    G    C        0      0        2 
   1 chr1_124240585     ASom    G    C        0      0        2 
   1 chr1_124240585     HCab    G    C      0.5      1        2 
   1 chr1_124240585     HPrz    G    C      0.5      1        2 
   1 chr1_124240585     ZBoe    G    C        0      0        2 
   1 chr1_124240585     ZGre    G    C        0      0        2 
   1 chr1_124240585     ZHar    G    C        0      0        2 
   1 chr1_124240585   Sample    G    C        0      0        2 
   1 chr1_124252299     AAsi    C    G        1      2        2 
   1 chr1_124252299     AKia    C    G        0      0        2 
   1 chr1_124252299     AOna    C    G        0      0        2 
   1 chr1_124252299     ASom    C    G        0      0        2 
   1 chr1_124252299     HCab    C    G        0      0        2 
   1 chr1_124252299     HPrz    C    G        0      0        2 
   1 chr1_124252299     ZBoe    C    G        0      0        2 
   1 chr1_124252299     ZGre    C    G        0      0        2 
   1 chr1_124252299     ZHar    C    G        0      0        2 
   1 chr1_124252299   Sample    C    G        0      0        2 
   1 chr1_124255655     AAsi    C    G        0      0        2 
   1 chr1_124255655     AKia    C    G        0      0        2 
   1 chr1_124255655     AOna    C    G        0      0        2 
   1 chr1_124255655     ASom    C    G        0      0        2 
   1 chr1_124255655     HCab    C    G        0      0        2 
   1 chr1_124255655     HPrz    C    G        0      0        2 
   1 chr1_124255655     ZBoe    C    G      0.5      1        2 
   1 chr1_124255655     ZGre    C    G        0      0        2 
   1 chr1_124255655     ZHar    C    G        0      0        2 
   1 chr1_124255655   Sample    C    G        0      0        2 
   1 chr1_124259904     AAsi    A    C        0      0        2 
   1 chr1_124259904     AKia    A    C        0      0        2 
   1 chr1_124259904     AOna    A    C        0      0        2 
   1 chr1_124259904     ASom    A    C        1      2        2 
   1 chr1_124259904     HCab    A    C        0      0        2 
   1 chr1_124259904     HPrz    A    C        0      0        2 
   1 chr1_124259904     ZBoe    A    C        0      0        2 
   1 chr1_124259904     ZGre    A    C        0      0        2 
   1 chr1_124259904     ZHar    A    C        0      0        2 
   1 chr1_124259904   Sample    A    C        0      0        2 
   1 chr1_124268524     AAsi    C    G        0      0        2 
   1 chr1_124268524     AKia    C    G        1      2        2 
   1 chr1_124268524     AOna    C    G        0      0        2 
   1 chr1_124268524     ASom    C    G        0      0        2 
   1 chr1_124268524     HCab    C    G        0      0        2 
   1 chr1_124268524     HPrz    C    G        0      0        2 
   1 chr1_124268524     ZBoe    C    G        0      0        2 
   1 chr1_124268524     ZGre    C    G        0      0        2 
   1 chr1_124268524     ZHar    C    G        0      0        2 
   1 chr1_124268524   Sample    C    G        0      0        2 
   1 chr1_124285250     AAsi    C    G        0      0        2 
   1 chr1_124285250     AKia    C    G      0.5      1        2 
   1 chr1_124285250     AOna    C    G        0      0        2 
   1 chr1_124285250     ASom    C    G        0      0        2 
   1 chr1_124285250     HCab    C    G        0      0        2 
   1 chr1_124285250     HPrz    C    G        0      0        2 
   1 chr1_124285250     ZBoe    C    G        0      0        2 
   1 chr1_124285250     ZGre    C    G        0      0        2 
   1 chr1_124285250     ZHar    C    G        0      0        2 
   1 chr1_124285250   Sample    C    G        0      0        2 
   1 chr1_124288671     AAsi    G    C        0      0        2 
   1 chr1_124288671     AKia    G    C        0      0        2 
   1 chr1_124288671     AOna    G    C        0      0        2 
   1 chr1_124288671     ASom    G    C        0      0        2 
   1 chr1_124288671     HCab    G    C        1      2        2 
   1 chr1_124288671     HPrz    G    C        1      2        2 
   1 chr1_124288671     ZBoe    G    C        0      0        2 
   1 chr1_124288671     ZGre    G    C        0      0        2 
   1 chr1_124288671     ZHar    G    C        0      0        2 
   1 chr1_124288671   Sample    G    C        0      0        2 
   1 chr1_124303706     AAsi    C    A        0      0        2 
   1 chr1_124303706     AKia    C    A        0      0        2 
   1 chr1_124303706     AOna    C    A        0      0        2 
   1 chr1_124303706     ASom    C    A        0      0        2 
   1 chr1_124303706     HCab    C    A        1      2        2 
   1 chr1_124303706     HPrz    C    A        1      2        2 
   1 chr1_124303706     ZBoe    C    A        0      0        2 
   1 chr1_124303706     ZGre    C    A        0      0        2 
   1 chr1_124303706     ZHar    C    A        0      0        2 
   1 chr1_124303706   Sample    C    A        0      0        2 
   1 chr1_124307578     AAsi    T    A        0      0        2 
   1 chr1_124307578     AKia    T    A        0      0        2 
   1 chr1_124307578     AOna    T    A        0      0        2 
   1 chr1_124307578     ASom    T    A        0      0        2 
   1 chr1_124307578     HCab    T    A        0      0        2 
   1 chr1_124307578     HPrz    T    A        0      0        2 
   1 chr1_124307578     ZBoe    T    A        1      2        2 
   1 chr1_124307578     ZGre    T    A        0      0        2 
   1 chr1_124307578     ZHar    T    A        0      0        2 
   1 chr1_124307578   Sample    T    A        0      0        2 
   1 chr1_124308666     AAsi    C    G        0      0        2 
   1 chr1_124308666     AKia    C    G        0      0        2 
   1 chr1_124308666     AOna    C    G        0      0        2 
   1 chr1_124308666     ASom    C    G        0      0        2 
   1 chr1_124308666     HCab    C    G      0.5      1        2 
   1 chr1_124308666     HPrz    C    G        0      0        2 
   1 chr1_124308666     ZBoe    C    G        0      0        2 
   1 chr1_124308666     ZGre    C    G        0      0        2 
   1 chr1_124308666     ZHar    C    G        0      0        2 
   1 chr1_124308666   Sample    C    G        0      0        2 
   1 chr1_124325685     AAsi    T    A        0      0        2 
   1 chr1_124325685     AKia    T    A        0      0        2 
   1 chr1_124325685     AOna    T    A        0      0        2 
   1 chr1_124325685     ASom    T    A        0      0        2 
   1 chr1_124325685     HCab    T    A        0      0        2 
   1 chr1_124325685     HPrz    T    A        0      0        2 
   1 chr1_124325685     ZBoe    T    A        1      2        2 
   1 chr1_124325685     ZGre    T    A        1      2        2 
   1 chr1_124325685     ZHar    T    A        1      2        2 
   1 chr1_124325685   Sample    T    A        0      0        2 
   1 chr1_124328276     AAsi    G    C        0      0        2 
   1 chr1_124328276     AKia    G    C        0      0        2 
   1 chr1_124328276     AOna    G    C        0      0        2 
   1 chr1_124328276     ASom    G    C        0      0        2 
   1 chr1_124328276     HCab    G    C        0      0        2 
   1 chr1_124328276     HPrz    G    C        0      0        2 
   1 chr1_124328276     ZBoe    G    C        0      0        2 
   1 chr1_124328276     ZGre    G    C        0      0        2 
   1 chr1_124328276     ZHar    G    C        1      2        2 
   1 chr1_124328276   Sample    G    C        0      0        2 
   1 chr1_124332771     AAsi    C    G        0      0        2 
   1 chr1_124332771     AKia    C    G      0.5      1        2 
   1 chr1_124332771     AOna    C    G        0      0        2 
   1 chr1_124332771     ASom    C    G        0      0        2 
   1 chr1_124332771     HCab    C    G        0      0        2 
   1 chr1_124332771     HPrz    C    G        0      0        2 
   1 chr1_124332771     ZBoe    C    G        0      0        2 
   1 chr1_124332771     ZGre    C    G        0      0        2 
   1 chr1_124332771     ZHar    C    G        0      0        2 
   1 chr1_124332771   Sample    C    G        0      0        2 
   1 chr1_124338063     AAsi    C    G        0      0        2 
   1 chr1_124338063     AKia    C    G        0      0        2 
   1 chr1_124338063     AOna    C    G        0      0        2 
   1 chr1_124338063     ASom    C    G        0      0        2 
   1 chr1_124338063     HCab    C    G        0      0        2 
   1 chr1_124338063     HPrz    C    G        0      0        2 
   1 chr1_124338063     ZBoe    C    G        0      0        2 
   1 chr1_124338063     ZGre    C    G      0.5      1        2 
   1 chr1_124338063     ZHar    C    G        0      0        2 
   1 chr1_124338063   Sample    C    G        0      0        2 
   1 chr1_124347275     AAsi    A    C        0      0        2 
   1 chr1_124347275     AKia    A    C        0      0        2 
   1 chr1_124347275     AOna    A    C        0      0        2 
   1 chr1_124347275     ASom    A    C        0      0        2 
   1 chr1_124347275     HCab    A    C        0      0        2 
   1 chr1_124347275     HPrz    A    C        0      0        2 
   1 chr1_124347275     ZBoe    A    C      0.5      1        2 
   1 chr1_124347275     ZGre    A    C        0      0        2 
   1 chr1_124347275     ZHar    A    C        0      0        2 
   1 chr1_124347275   Sample    A    C        0      0        2 
   1 chr1_124358167     AAsi    A    C        0      0        2 
   1 chr1_124358167     AKia    A    C        0      0        2 
   1 chr1_124358167     AOna    A    C        0      0        2 
   1 chr1_124358167     ASom    A    C        0      0        2 
   1 chr1_124358167     HCab    A    C        0      0        2 
   1 chr1_124358167     HPrz    A    C        0      0        2 
   1 chr1_124358167     ZBoe    A    C      0.5      1        2 
   1 chr1_124358167     ZGre    A    C        0      0        2 
   1 chr1_124358167     ZHar    A    C        0      0        2 
   1 chr1_124358167   Sample    A    C        0      0        2 
   1 chr1_124371043     AAsi    G    T        0      0        2 
   1 chr1_124371043     AKia    G    T        0      0        2 
   1 chr1_124371043     AOna    G    T        0      0        2 
   1 chr1_124371043     ASom    G    T        0      0        2 
   1 chr1_124371043     HCab    G    T        0      0        2 
   1 chr1_124371043     HPrz    G    T        0      0        2 
   1 chr1_124371043     ZBoe    G    T        1      2        2 
   1 chr1_124371043     ZGre    G    T        0      0        2 
   1 chr1_124371043     ZHar    G    T        0      0        2 
   1 chr1_124371043   Sample    G    T        0      0        2 
   1 chr1_124377097     AAsi    C    A        0      0        2 
   1 chr1_124377097     AKia    C    A        1      2        2 
   1 chr1_124377097     AOna    C    A        1      2        2 
   1 chr1_124377097     ASom    C    A        0      0        2 
   1 chr1_124377097     HCab    C    A        0      0        2 
   1 chr1_124377097     HPrz    C    A        0      0        2 
   1 chr1_124377097     ZBoe    C    A        0      0        2 
   1 chr1_124377097     ZGre    C    A        0      0        2 
   1 chr1_124377097     ZHar    C    A        0      0        2 
   1 chr1_124377097   Sample    C    A        0      0        2 
   1 chr1_124377454     AAsi    A    C        0      0        2 
   1 chr1_124377454     AKia    A    C        0      0        2 
   1 chr1_124377454     AOna    A    C        0      0        2 
   1 chr1_124377454     ASom    A    C        0      0        2 
   1 chr1_124377454     HCab    A    C        0      0        2 
   1 chr1_124377454     HPrz    A    C      0.5      1        2 
   1 chr1_124377454     ZBoe    A    C        0      0        2 
   1 chr1_124377454     ZGre    A    C        0      0        2 
   1 chr1_124377454     ZHar    A    C        0      0        2 
   1 chr1_124377454   Sample    A    C        0      0        2 
   1 chr1_124389588     AAsi    A    T        0      0        2 
   1 chr1_124389588     AKia    A    T        0      0        2 
   1 chr1_124389588     AOna    A    T        0      0        2 
   1 chr1_124389588     ASom    A    T        0      0        2 
   1 chr1_124389588     HCab    A    T        1      2        2 
   1 chr1_124389588     HPrz    A    T        1      2        2 
   1 chr1_124389588     ZBoe    A    T        0      0        2 
   1 chr1_124389588     ZGre    A    T        0      0        2 
   1 chr1_124389588     ZHar    A    T        0      0        2 
   1 chr1_124389588   Sample    A    T        0      0        2 
   1 chr1_124398123     AAsi    T    A        0      0        2 
   1 chr1_124398123     AKia    T    A        0      0        2 
   1 chr1_124398123     AOna    T    A        0      0        2 
   1 chr1_124398123     ASom    T    A        0      0        2 
   1 chr1_124398123     HCab    T    A      0.5      1        2 
   1 chr1_124398123     HPrz    T    A      0.5      1        2 
   1 chr1_124398123     ZBoe    T    A        0      0        2 
   1 chr1_124398123     ZGre    T    A        0      0        2 
   1 chr1_124398123     ZHar    T    A        0      0        2 
   1 chr1_124398123   Sample    T    A        0      0        2 
   1 chr1_124399637     AAsi    G    T        0      0        2 
   1 chr1_124399637     AKia    G    T        0      0        2 
   1 chr1_124399637     AOna    G    T        0      0        2 
   1 chr1_124399637     ASom    G    T        0      0        2 
   1 chr1_124399637     HCab    G    T        0      0        2 
   1 chr1_124399637     HPrz    G    T        0      0        2 
   1 chr1_124399637     ZBoe    G    T      0.5      1        2 
   1 chr1_124399637     ZGre    G    T        0      0        2 
   1 chr1_124399637     ZHar    G    T        0      0        2 
   1 chr1_124399637   Sample    G    T        0      0        2 
   1 chr1_124409726     AAsi    A    C        0      0        2 
   1 chr1_124409726     AKia    A    C        0      0        2 
   1 chr1_124409726     AOna    A    C      0.5      1        2 
   1 chr1_124409726     ASom    A    C        0      0        2 
   1 chr1_124409726     HCab    A    C        0      0        2 
   1 chr1_124409726     HPrz    A    C        0      0        2 
   1 chr1_124409726     ZBoe    A    C        0      0        2 
   1 chr1_124409726     ZGre    A    C        0      0        2 
   1 chr1_124409726     ZHar    A    C        0      0        2 
   1 chr1_124409726   Sample    A    C        0      0        2 
   1 chr1_124423654     AAsi    C    A        0      0        2 
   1 chr1_124423654     AKia    C    A        1      2        2 
   1 chr1_124423654     AOna    C    A      0.5      1        2 
   1 chr1_124423654     ASom    C    A        0      0        2 
   1 chr1_124423654     HCab    C    A        0      0        2 
   1 chr1_124423654     HPrz    C    A        0      0        2 
   1 chr1_124423654     ZBoe    C    A        0      0        2 
   1 chr1_124423654     ZGre    C    A        0      0        2 
   1 chr1_124423654     ZHar    C    A        0      0        2 
   1 chr1_124423654   Sample    C    A        0      0        2 
   1 chr1_124460532     AAsi    C    G        0      0        2 
   1 chr1_124460532     AKia    C    G        0      0        2 
   1 chr1_124460532     AOna    C    G        0      0        2 
   1 chr1_124460532     ASom    C    G        0      0        2 
   1 chr1_124460532     HCab    C    G        0      0        2 
   1 chr1_124460532     HPrz    C    G        0      0        2 
   1 chr1_124460532     ZBoe    C    G      0.5      1        2 
   1 chr1_124460532     ZGre    C    G        0      0        2 
   1 chr1_124460532     ZHar    C    G        0      0        2 
   1 chr1_124460532   Sample    C    G        0      0        2 
   1 chr1_124465945     AAsi    A    C        0      0        2 
   1 chr1_124465945     AKia    A    C        0      0        2 
   1 chr1_124465945     AOna    A    C        0      0        2 
   1 chr1_124465945     ASom    A    C        0      0        2 
   1 chr1_124465945     HCab    A    C        1      2        2 
   1 chr1_124465945     HPrz    A    C        1      2        2 
   1 chr1_124465945     ZBoe    A    C        0      0        2 
   1 chr1_124465945     ZGre    A    C        0      0        2 
   1 chr1_124465945     ZHar    A    C        0      0        2 
   1 chr1_124465945   Sample    A    C        0      0        2 
   1 chr1_124482647     AAsi    T    G        0      0        2 
   1 chr1_124482647     AKia    T    G        0      0        2 
   1 chr1_124482647     AOna    T    G        0      0        2 
   1 chr1_124482647     ASom    T    G        0      0        2 
   1 chr1_124482647     HCab    T    G        0      0        2 
   1 chr1_124482647     HPrz    T    G        0      0        2 
   1 chr1_124482647     ZBoe    T    G      0.5      1        2 
   1 chr1_124482647     ZGre    T    G        0      0        2 
   1 chr1_124482647     ZHar    T    G        0      0        2 
   1 chr1_124482647   Sample    T    G        0      0        2 
   1 chr1_124486552     AAsi    G    C        0      0        2 
   1 chr1_124486552     AKia    G    C        0      0        2 
   1 chr1_124486552     AOna    G    C        0      0        2 
   1 chr1_124486552     ASom    G    C        0      0        2 
   1 chr1_124486552     HCab    G    C        1      2        2 
   1 chr1_124486552     HPrz    G    C        1      2        2 
   1 chr1_124486552     ZBoe    G    C        0      0        2 
   1 chr1_124486552     ZGre    G    C        0      0        2 
   1 chr1_124486552     ZHar    G    C        0      0        2 
   1 chr1_124486552   Sample    G    C        0      0        2 
   1 chr1_124490204     AAsi    C    G        0      0        2 
   1 chr1_124490204     AKia    C    G        0      0        2 
   1 chr1_124490204     AOna    C    G        0      0        2 
   1 chr1_124490204     ASom    C    G        0      0        2 
   1 chr1_124490204     HCab    C    G        0      0        2 
   1 chr1_124490204     HPrz    C    G        0      0        2 
   1 chr1_124490204     ZBoe    C    G        0      0        2 
   1 chr1_124490204     ZGre    C    G        1      2        2 
   1 chr1_124490204     ZHar    C    G        0      0        2 
   1 chr1_124490204   Sample    C    G        0      0        2 
   1 chr1_124505067     AAsi    A    C        0      0        2 
   1 chr1_124505067     AKia    A    C        0      0        2 
   1 chr1_124505067     AOna    A    C        0      0        2 
   1 chr1_124505067     ASom    A    C        0      0        2 
   1 chr1_124505067     HCab    A    C        0      0        2 
   1 chr1_124505067     HPrz    A    C        0      0        2 
   1 chr1_124505067     ZBoe    A    C        0      0        2 
   1 chr1_124505067     ZGre    A    C        1      2        2 
   1 chr1_124505067     ZHar    A    C        0      0        2 
   1 chr1_124505067   Sample    A    C        0      0        2 
   1 chr1_124515556     AAsi    G    T        0      0        2 
   1 chr1_124515556     AKia    G    T        0      0        2 
   1 chr1_124515556     AOna    G    T        0      0        2 
   1 chr1_124515556     ASom    G    T        0      0        2 
   1 chr1_124515556     HCab    G    T        0      0        2 
   1 chr1_124515556     HPrz    G    T        0      0        2 
   1 chr1_124515556     ZBoe    G    T        0      0        2 
   1 chr1_124515556     ZGre    G    T        0      0        2 
   1 chr1_124515556     ZHar    G    T      0.5      1        2 
   1 chr1_124515556   Sample    G    T        0      0        2 
   1 chr1_124523827     AAsi    T    G        0      0        2 
   1 chr1_124523827     AKia    T    G        0      0        2 
   1 chr1_124523827     AOna    T    G        0      0        2 
   1 chr1_124523827     ASom    T    G        0      0        2 
   1 chr1_124523827     HCab    T    G        0      0        2 
   1 chr1_124523827     HPrz    T    G        0      0        2 
   1 chr1_124523827     ZBoe    T    G      0.5      1        2 
   1 chr1_124523827     ZGre    T    G        0      0        2 
   1 chr1_124523827     ZHar    T    G        0      0        2 
   1 chr1_124523827   Sample    T    G        0      0        2 
   1 chr1_124526222     AAsi    A    C        0      0        2 
   1 chr1_124526222     AKia    A    C      0.5      1        2 
   1 chr1_124526222     AOna    A    C        1      2        2 
   1 chr1_124526222     ASom    A    C        0      0        2 
   1 chr1_124526222     HCab    A    C        0      0        2 
   1 chr1_124526222     HPrz    A    C        0      0        2 
   1 chr1_124526222     ZBoe    A    C        0      0        2 
   1 chr1_124526222     ZGre    A    C        0      0        2 
   1 chr1_124526222     ZHar    A    C        0      0        2 
   1 chr1_124526222   Sample    A    C        0      0        2 
   1 chr1_124529626     AAsi    G    T        0      0        2 
   1 chr1_124529626     AKia    G    T        0      0        2 
   1 chr1_124529626     AOna    G    T        0      0        2 
   1 chr1_124529626     ASom    G    T        0      0        2 
   1 chr1_124529626     HCab    G    T        1      2        2 
   1 chr1_124529626     HPrz    G    T        1      2        2 
   1 chr1_124529626     ZBoe    G    T        0      0        2 
   1 chr1_124529626     ZGre    G    T        0      0        2 
   1 chr1_124529626     ZHar    G    T        0      0        2 
   1 chr1_124529626   Sample    G    T        0      0        2 
   1 chr1_124561698     AAsi    G    T        0      0        2 
   1 chr1_124561698     AKia    G    T        0      0        2 
   1 chr1_124561698     AOna    G    T        0      0        2 
   1 chr1_124561698     ASom    G    T        0      0        2 
   1 chr1_124561698     HCab    G    T        0      0        2 
   1 chr1_124561698     HPrz    G    T        0      0        2 
   1 chr1_124561698     ZBoe    G    T        0      0        2 
   1 chr1_124561698     ZGre    G    T        1      2        2 
   1 chr1_124561698     ZHar    G    T        0      0        2 
   1 chr1_124561698   Sample    G    T        0      0        2 
   1 chr1_124594803     AAsi    G    C        1      2        2 
   1 chr1_124594803     AKia    G    C        0      0        2 
   1 chr1_124594803     AOna    G    C        0      0        2 
   1 chr1_124594803     ASom    G    C        1      2        2 
   1 chr1_124594803     HCab    G    C        1      2        2 
   1 chr1_124594803     HPrz    G    C        1      2        2 
   1 chr1_124594803     ZBoe    G    C        0      0        2 
   1 chr1_124594803     ZGre    G    C        0      0        2 
   1 chr1_124594803     ZHar    G    C        0      0        2 
   1 chr1_124594803   Sample    G    C        1      2        2 
   1 chr1_124635976     AAsi    G    T        0      0        2 
   1 chr1_124635976     AKia    G    T      0.5      1        2 
   1 chr1_124635976     AOna    G    T        0      0        2 
   1 chr1_124635976     ASom    G    T        0      0        2 
   1 chr1_124635976     HCab    G    T        0      0        2 
   1 chr1_124635976     HPrz    G    T        0      0        2 
   1 chr1_124635976     ZBoe    G    T        0      0        2 
   1 chr1_124635976     ZGre    G    T        0      0        2 
   1 chr1_124635976     ZHar    G    T        0      0        2 
   1 chr1_124635976   Sample    G    T        0      0        2 
   1 chr1_124638007     AAsi    G    C        0      0        2 
   1 chr1_124638007     AKia    G    C        0      0        2 
   1 chr1_124638007     AOna    G    C        0      0        2 
   1 chr1_124638007     ASom    G    C        1      2        2 
   1 chr1_124638007     HCab    G    C        0      0        2 
   1 chr1_124638007     HPrz    G    C        0      0        2 
   1 chr1_124638007     ZBoe    G    C        0      0        2 
   1 chr1_124638007     ZGre    G    C        0      0        2 
   1 chr1_124638007     ZHar    G    C        0      0        2 
   1 chr1_124638007   Sample    G    C        0      0        2 
   1 chr1_124652081     AAsi    C    A        0      0        2 
   1 chr1_124652081     AKia    C    A        0      0        2 
   1 chr1_124652081     AOna    C    A        0      0        2 
   1 chr1_124652081     ASom    C    A        0      0        2 
   1 chr1_124652081     HCab    C    A        0      0        2 
   1 chr1_124652081     HPrz    C    A        0      0        2 
   1 chr1_124652081     ZBoe    C    A        0      0        2 
   1 chr1_124652081     ZGre    C    A        0      0        2 
   1 chr1_124652081     ZHar    C    A      0.5      1        2 
   1 chr1_124652081   Sample    C    A        0      0        2 
   1 chr1_124719905     AAsi    G    C        0      0        2 
   1 chr1_124719905     AKia    G    C        0      0        2 
   1 chr1_124719905     AOna    G    C        0      0        2 
   1 chr1_124719905     ASom    G    C        0      0        2 
   1 chr1_124719905     HCab    G    C        0      0        2 
   1 chr1_124719905     HPrz    G    C        0      0        2 
   1 chr1_124719905     ZBoe    G    C        0      0        2 
   1 chr1_124719905     ZGre    G    C        1      2        2 
   1 chr1_124719905     ZHar    G    C        0      0        2 
   1 chr1_124719905   Sample    G    C        0      0        2 
   1 chr1_124745657     AAsi    C    G        0      0        2 
   1 chr1_124745657     AKia    C    G        0      0        2 
   1 chr1_124745657     AOna    C    G        0      0        2 
   1 chr1_124745657     ASom    C    G        0      0        2 
   1 chr1_124745657     HCab    C    G        0      0        2 
   1 chr1_124745657     HPrz    C    G      0.5      1        2 
   1 chr1_124745657     ZBoe    C    G        0      0        2 
   1 chr1_124745657     ZGre    C    G        0      0        2 
   1 chr1_124745657     ZHar    C    G        0      0        2 
   1 chr1_124745657   Sample    C    G        0      0        2 
   1 chr1_124751976     AAsi    C    A        0      0        2 
   1 chr1_124751976     AKia    C    A        0      0        2 
   1 chr1_124751976     AOna    C    A        0      0        2 
   1 chr1_124751976     ASom    C    A        0      0        2 
   1 chr1_124751976     HCab    C    A        0      0        2 
   1 chr1_124751976     HPrz    C    A        0      0        2 
   1 chr1_124751976     ZBoe    C    A        0      0        2 
   1 chr1_124751976     ZGre    C    A        0      0        2 
   1 chr1_124751976     ZHar    C    A        1      2        2 
   1 chr1_124751976   Sample    C    A        0      0        2 
   1 chr1_124772163     AAsi    A    C        0      0        2 
   1 chr1_124772163     AKia    A    C        0      0        2 
   1 chr1_124772163     AOna    A    C        0      0        2 
   1 chr1_124772163     ASom    A    C        0      0        2 
   1 chr1_124772163     HCab    A    C        0      0        2 
   1 chr1_124772163     HPrz    A    C        0      0        2 
   1 chr1_124772163     ZBoe    A    C        0      0        2 
   1 chr1_124772163     ZGre    A    C      0.5      1        2 
   1 chr1_124772163     ZHar    A    C        0      0        2 
   1 chr1_124772163   Sample    A    C        0      0        2 
   1 chr1_124777460     AAsi    A    T        0      0        2 
   1 chr1_124777460     AKia    A    T        0      0        2 
   1 chr1_124777460     AOna    A    T      0.5      1        2 
   1 chr1_124777460     ASom    A    T        0      0        2 
   1 chr1_124777460     HCab    A    T        0      0        2 
   1 chr1_124777460     HPrz    A    T        0      0        2 
   1 chr1_124777460     ZBoe    A    T        0      0        2 
   1 chr1_124777460     ZGre    A    T        0      0        2 
   1 chr1_124777460     ZHar    A    T        0      0        2 
   1 chr1_124777460   Sample    A    T        0      0        2 
   1 chr1_124784697     AAsi    T    A        0      0        2 
   1 chr1_124784697     AKia    T    A        0      0        2 
   1 chr1_124784697     AOna    T    A        0      0        2 
   1 chr1_124784697     ASom    T    A        0      0        2 
   1 chr1_124784697     HCab    T    A        0      0        2 
   1 chr1_124784697     HPrz    T    A        0      0        2 
   1 chr1_124784697     ZBoe    T    A        1      2        2 
   1 chr1_124784697     ZGre    T    A        0      0        2 
   1 chr1_124784697     ZHar    T    A        0      0        2 
   1 chr1_124784697   Sample    T    A        0      0        2 
   1 chr1_124808081     AAsi    C    A        0      0        2 
   1 chr1_124808081     AKia    C    A        0      0        2 
   1 chr1_124808081     AOna    C    A        0      0        2 
   1 chr1_124808081     ASom    C    A        0      0        2 
   1 chr1_124808081     HCab    C    A        0      0        2 
   1 chr1_124808081     HPrz    C    A        0      0        2 
   1 chr1_124808081     ZBoe    C    A        1      2        2 
   1 chr1_124808081     ZGre    C    A        1      2        2 
   1 chr1_124808081     ZHar    C    A        1      2        2 
   1 chr1_124808081   Sample    C    A        0      0        2 
   1 chr1_124810196     AAsi    A    T        0      0        2 
   1 chr1_124810196     AKia    A    T        0      0        2 
   1 chr1_124810196     AOna    A    T        0      0        2 
   1 chr1_124810196     ASom    A    T        0      0        2 
   1 chr1_124810196     HCab    A    T        0      0        2 
   1 chr1_124810196     HPrz    A    T        0      0        2 
   1 chr1_124810196     ZBoe    A    T        0      0        2 
   1 chr1_124810196     ZGre    A    T      0.5      1        2 
   1 chr1_124810196     ZHar    A    T        0      0        2 
   1 chr1_124810196   Sample    A    T        0      0        2 
   1 chr1_124811389     AAsi    A    C        0      0        2 
   1 chr1_124811389     AKia    A    C        0      0        2 
   1 chr1_124811389     AOna    A    C        0      0        2 
   1 chr1_124811389     ASom    A    C        0      0        2 
   1 chr1_124811389     HCab    A    C        0      0        2 
   1 chr1_124811389     HPrz    A    C        0      0        2 
   1 chr1_124811389     ZBoe    A    C      0.5      1        2 
   1 chr1_124811389     ZGre    A    C        0      0        2 
   1 chr1_124811389     ZHar    A    C        0      0        2 
   1 chr1_124811389   Sample    A    C        0      0        2 
   1 chr1_124812622     AAsi    T    G        0      0        2 
   1 chr1_124812622     AKia    T    G        0      0        2 
   1 chr1_124812622     AOna    T    G        0      0        2 
   1 chr1_124812622     ASom    T    G        0      0        2 
   1 chr1_124812622     HCab    T    G        1      2        2 
   1 chr1_124812622     HPrz    T    G        1      2        2 
   1 chr1_124812622     ZBoe    T    G        0      0        2 
   1 chr1_124812622     ZGre    T    G        0      0        2 
   1 chr1_124812622     ZHar    T    G        0      0        2 
   1 chr1_124812622   Sample    T    G        0      0        2 
   1 chr1_124854870     AAsi    T    G        0      0        2 
   1 chr1_124854870     AKia    T    G        0      0        2 
   1 chr1_124854870     AOna    T    G        0      0        2 
   1 chr1_124854870     ASom    T    G        0      0        2 
   1 chr1_124854870     HCab    T    G        0      0        2 
   1 chr1_124854870     HPrz    T    G        0      0        2 
   1 chr1_124854870     ZBoe    T    G        1      2        2 
   1 chr1_124854870     ZGre    T    G        1      2        2 
   1 chr1_124854870     ZHar    T    G        1      2        2 
   1 chr1_124854870   Sample    T    G        0      0        2 
   1 chr1_124857066     AAsi    T    G        0      0        2 
   1 chr1_124857066     AKia    T    G        0      0        2 
   1 chr1_124857066     AOna    T    G        0      0        2 
   1 chr1_124857066     ASom    T    G        0      0        2 
   1 chr1_124857066     HCab    T    G        1      2        2 
   1 chr1_124857066     HPrz    T    G        1      2        2 
   1 chr1_124857066     ZBoe    T    G        0      0        2 
   1 chr1_124857066     ZGre    T    G        0      0        2 
   1 chr1_124857066     ZHar    T    G        0      0        2 
   1 chr1_124857066   Sample    T    G        0      0        2 
   1 chr1_124857172     AAsi    T    G        0      0        2 
   1 chr1_124857172     AKia    T    G        0      0        2 
   1 chr1_124857172     AOna    T    G        0      0        2 
   1 chr1_124857172     ASom    T    G        0      0        2 
   1 chr1_124857172     HCab    T    G        0      0        2 
   1 chr1_124857172     HPrz    T    G        0      0        2 
   1 chr1_124857172     ZBoe    T    G        0      0        2 
   1 chr1_124857172     ZGre    T    G        1      2        2 
   1 chr1_124857172     ZHar    T    G        0      0        2 
   1 chr1_124857172   Sample    T    G        0      0        2 
   1 chr1_124858631     AAsi    A    C        0      0        2 
   1 chr1_124858631     AKia    A    C        0      0        2 
   1 chr1_124858631     AOna    A    C        0      0        2 
   1 chr1_124858631     ASom    A    C        0      0        2 
   1 chr1_124858631     HCab    A    C      0.5      1        2 
   1 chr1_124858631     HPrz    A    C      0.5      1        2 
   1 chr1_124858631     ZBoe    A    C        0      0        2 
   1 chr1_124858631     ZGre    A    C        0      0        2 
   1 chr1_124858631     ZHar    A    C        0      0        2 
   1 chr1_124858631   Sample    A    C        0      0        2 
   1 chr1_124880848     AAsi    C    G        0      0        2 
   1 chr1_124880848     AKia    C    G        0      0        2 
   1 chr1_124880848     AOna    C    G        0      0        2 
   1 chr1_124880848     ASom    C    G        0      0        2 
   1 chr1_124880848     HCab    C    G        1      2        2 
   1 chr1_124880848     HPrz    C    G        1      2        2 
   1 chr1_124880848     ZBoe    C    G        0      0        2 
   1 chr1_124880848     ZGre    C    G        0      0        2 
   1 chr1_124880848     ZHar    C    G        0      0        2 
   1 chr1_124880848   Sample    C    G        0      0        2 
   1 chr1_124894693     AAsi    T    G      0.5      1        2 
   1 chr1_124894693     AKia    T    G        0      0        2 
   1 chr1_124894693     AOna    T    G        0      0        2 
   1 chr1_124894693     ASom    T    G        0      0        2 
   1 chr1_124894693     HCab    T    G        0      0        2 
   1 chr1_124894693     HPrz    T    G        0      0        2 
   1 chr1_124894693     ZBoe    T    G        0      0        2 
   1 chr1_124894693     ZGre    T    G        0      0        2 
   1 chr1_124894693     ZHar    T    G        0      0        2 
   1 chr1_124894693   Sample    T    G        0      0        2 
   1 chr1_124899530     AAsi    C    G        0      0        2 
   1 chr1_124899530     AKia    C    G        0      0        2 
   1 chr1_124899530     AOna    C    G        0      0        2 
   1 chr1_124899530     ASom    C    G        0      0        2 
   1 chr1_124899530     HCab    C    G        0      0        2 
   1 chr1_124899530     HPrz    C    G        0      0        2 
   1 chr1_124899530     ZBoe    C    G      0.5      1        2 
   1 chr1_124899530     ZGre    C    G        0      0        2 
   1 chr1_124899530     ZHar    C    G        0      0        2 
   1 chr1_124899530   Sample    C    G        0      0        2 
   1 chr1_124908958     AAsi    G    T        0      0        2 
   1 chr1_124908958     AKia    G    T        0      0        2 
   1 chr1_124908958     AOna    G    T        0      0        2 
   1 chr1_124908958     ASom    G    T        0      0        2 
   1 chr1_124908958     HCab    G    T        0      0        2 
   1 chr1_124908958     HPrz    G    T        0      0        2 
   1 chr1_124908958     ZBoe    G    T        1      2        2 
   1 chr1_124908958     ZGre    G    T        0      0        2 
   1 chr1_124908958     ZHar    G    T        0      0        2 
   1 chr1_124908958   Sample    G    T        0      0        2 
   1 chr1_124913415     AAsi    C    A        0      0        2 
   1 chr1_124913415     AKia    C    A        0      0        2 
   1 chr1_124913415     AOna    C    A        0      0        2 
   1 chr1_124913415     ASom    C    A        0      0        2 
   1 chr1_124913415     HCab    C    A      0.5      1        2 
   1 chr1_124913415     HPrz    C    A        0      0        2 
   1 chr1_124913415     ZBoe    C    A        0      0        2 
   1 chr1_124913415     ZGre    C    A        0      0        2 
   1 chr1_124913415     ZHar    C    A        0      0        2 
   1 chr1_124913415   Sample    C    A        0      0        2 
   1 chr1_124968953     AAsi    C    A        0      0        2 
   1 chr1_124968953     AKia    C    A        0      0        2 
   1 chr1_124968953     AOna    C    A        0      0        2 
   1 chr1_124968953     ASom    C    A        0      0        2 
   1 chr1_124968953     HCab    C    A        0      0        2 
   1 chr1_124968953     HPrz    C    A      0.5      1        2 
   1 chr1_124968953     ZBoe    C    A        0      0        2 
   1 chr1_124968953     ZGre    C    A        0      0        2 
   1 chr1_124968953     ZHar    C    A        0      0        2 
   1 chr1_124968953   Sample    C    A        0      0        2 
   1 chr1_124980486     AAsi    G    T        0      0        2 
   1 chr1_124980486     AKia    G    T        1      2        2 
   1 chr1_124980486     AOna    G    T        1      2        2 
   1 chr1_124980486     ASom    G    T        0      0        2 
   1 chr1_124980486     HCab    G    T        0      0        2 
   1 chr1_124980486     HPrz    G    T        0      0        2 
   1 chr1_124980486     ZBoe    G    T        0      0        2 
   1 chr1_124980486     ZGre    G    T        0      0        2 
   1 chr1_124980486     ZHar    G    T        0      0        2 
   1 chr1_124980486   Sample    G    T        0      0        2 
   1 chr1_124996746     AAsi    G    C        0      0        2 
   1 chr1_124996746     AKia    G    C        0      0        2 
   1 chr1_124996746     AOna    G    C      0.5      1        2 
   1 chr1_124996746     ASom    G    C        0      0        2 
   1 chr1_124996746     HCab    G    C        0      0        2 
   1 chr1_124996746     HPrz    G    C        0      0        2 
   1 chr1_124996746     ZBoe    G    C        0      0        2 
   1 chr1_124996746     ZGre    G    C        0      0        2 
   1 chr1_124996746     ZHar    G    C        0      0        2 
   1 chr1_124996746   Sample    G    C        0      0        2 
   1 chr1_125014657     AAsi    C    A        0      0        2 
   1 chr1_125014657     AKia    C    A        0      0        2 
   1 chr1_125014657     AOna    C    A        0      0        2 
   1 chr1_125014657     ASom    C    A        0      0        2 
   1 chr1_125014657     HCab    C    A      0.5      1        2 
   1 chr1_125014657     HPrz    C    A      0.5      1        2 
   1 chr1_125014657     ZBoe    C    A        0      0        2 
   1 chr1_125014657     ZGre    C    A        0      0        2 
   1 chr1_125014657     ZHar    C    A        0      0        2 
   1 chr1_125014657   Sample    C    A        0      0        2 
   1 chr1_125023323     AAsi    G    T        0      0        2 
   1 chr1_125023323     AKia    G    T        0      0        2 
   1 chr1_125023323     AOna    G    T        0      0        2 
   1 chr1_125023323     ASom    G    T        0      0        2 
   1 chr1_125023323     HCab    G    T        0      0        2 
   1 chr1_125023323     HPrz    G    T        0      0        2 
   1 chr1_125023323     ZBoe    G    T        1      2        2 
   1 chr1_125023323     ZGre    G    T        0      0        2 
   1 chr1_125023323     ZHar    G    T        0      0        2 
   1 chr1_125023323   Sample    G    T        0      0        2 
   1 chr1_125038204     AAsi    G    C        0      0        2 
   1 chr1_125038204     AKia    G    C        0      0        2 
   1 chr1_125038204     AOna    G    C        0      0        2 
   1 chr1_125038204     ASom    G    C        0      0        2 
   1 chr1_125038204     HCab    G    C        0      0        2 
   1 chr1_125038204     HPrz    G    C        0      0        2 
   1 chr1_125038204     ZBoe    G    C        0      0        2 
   1 chr1_125038204     ZGre    G    C      0.5      1        2 
   1 chr1_125038204     ZHar    G    C        0      0        2 
   1 chr1_125038204   Sample    G    C        0      0        2 
   1 chr1_125044851     AAsi    C    A        0      0        2 
   1 chr1_125044851     AKia    C    A        0      0        2 
   1 chr1_125044851     AOna    C    A        0      0        2 
   1 chr1_125044851     ASom    C    A        0      0        2 
   1 chr1_125044851     HCab    C    A        1      2        2 
   1 chr1_125044851     HPrz    C    A        1      2        2 
   1 chr1_125044851     ZBoe    C    A        0      0        2 
   1 chr1_125044851     ZGre    C    A        0      0        2 
   1 chr1_125044851     ZHar    C    A        0      0        2 
   1 chr1_125044851   Sample    C    A        0      0        2 
   1 chr1_125048509     AAsi    C    G      0.5      1        2 
   1 chr1_125048509     AKia    C    G        0      0        2 
   1 chr1_125048509     AOna    C    G        0      0        2 
   1 chr1_125048509     ASom    C    G        0      0        2 
   1 chr1_125048509     HCab    C    G        0      0        2 
   1 chr1_125048509     HPrz    C    G        0      0        2 
   1 chr1_125048509     ZBoe    C    G        0      0        2 
   1 chr1_125048509     ZGre    C    G        0      0        2 
   1 chr1_125048509     ZHar    C    G        0      0        2 
   1 chr1_125048509   Sample    C    G        0      0        2 
   1 chr1_125049750     AAsi    T    G        0      0        2 
   1 chr1_125049750     AKia    T    G        0      0        2 
   1 chr1_125049750     AOna    T    G        1      2        2 
   1 chr1_125049750     ASom    T    G        0      0        2 
   1 chr1_125049750     HCab    T    G        0      0        2 
   1 chr1_125049750     HPrz    T    G        0      0        2 
   1 chr1_125049750     ZBoe    T    G        0      0        2 
   1 chr1_125049750     ZGre    T    G        0      0        2 
   1 chr1_125049750     ZHar    T    G        0      0        2 
   1 chr1_125049750   Sample    T    G        0      0        2 
   1 chr1_125054638     AAsi    A    T        0      0        2 
   1 chr1_125054638     AKia    A    T        0      0        2 
   1 chr1_125054638     AOna    A    T        0      0        2 
   1 chr1_125054638     ASom    A    T        0      0        2 
   1 chr1_125054638     HCab    A    T        0      0        2 
   1 chr1_125054638     HPrz    A    T        0      0        2 
   1 chr1_125054638     ZBoe    A    T        0      0        2 
   1 chr1_125054638     ZGre    A    T        1      2        2 
   1 chr1_125054638     ZHar    A    T        0      0        2 
   1 chr1_125054638   Sample    A    T        0      0        2 
   1 chr1_125067906     AAsi    T    G        0      0        2 
   1 chr1_125067906     AKia    T    G        0      0        2 
   1 chr1_125067906     AOna    T    G        0      0        2 
   1 chr1_125067906     ASom    T    G        0      0        2 
   1 chr1_125067906     HCab    T    G        1      2        2 
   1 chr1_125067906     HPrz    T    G        1      2        2 
   1 chr1_125067906     ZBoe    T    G        0      0        2 
   1 chr1_125067906     ZGre    T    G        0      0        2 
   1 chr1_125067906     ZHar    T    G        0      0        2 
   1 chr1_125067906   Sample    T    G        0      0        2 
   1 chr1_125069039     AAsi    C    G        0      0        2 
   1 chr1_125069039     AKia    C    G      0.5      1        2 
   1 chr1_125069039     AOna    C    G      0.5      1        2 
   1 chr1_125069039     ASom    C    G        0      0        2 
   1 chr1_125069039     HCab    C    G        0      0        2 
   1 chr1_125069039     HPrz    C    G        0      0        2 
   1 chr1_125069039     ZBoe    C    G        0      0        2 
   1 chr1_125069039     ZGre    C    G        0      0        2 
   1 chr1_125069039     ZHar    C    G        0      0        2 
   1 chr1_125069039   Sample    C    G        0      0        2 
   1 chr1_125104349     AAsi    G    T      0.5      1        2 
   1 chr1_125104349     AKia    G    T        0      0        2 
   1 chr1_125104349     AOna    G    T        0      0        2 
   1 chr1_125104349     ASom    G    T        0      0        2 
   1 chr1_125104349     HCab    G    T        0      0        2 
   1 chr1_125104349     HPrz    G    T        0      0        2 
   1 chr1_125104349     ZBoe    G    T        0      0        2 
   1 chr1_125104349     ZGre    G    T        0      0        2 
   1 chr1_125104349     ZHar    G    T        0      0        2 
   1 chr1_125104349   Sample    G    T        0      0        2 
   1 chr1_125164425     AAsi    C    G        0      0        2 
   1 chr1_125164425     AKia    C    G        0      0        2 
   1 chr1_125164425     AOna    C    G        0      0        2 
   1 chr1_125164425     ASom    C    G        0      0        2 
   1 chr1_125164425     HCab    C    G        0      0        2 
   1 chr1_125164425     HPrz    C    G        0      0        2 
   1 chr1_125164425     ZBoe    C    G        1      2        2 
   1 chr1_125164425     ZGre    C    G        0      0        2 
   1 chr1_125164425     ZHar    C    G        0      0        2 
   1 chr1_125164425   Sample    C    G        0      0        2 
   1 chr1_125176265     AAsi    G    T        0      0        2 
   1 chr1_125176265     AKia    G    T        0      0        2 
   1 chr1_125176265     AOna    G    T        0      0        2 
   1 chr1_125176265     ASom    G    T        0      0        2 
   1 chr1_125176265     HCab    G    T        1      2        2 
   1 chr1_125176265     HPrz    G    T        1      2        2 
   1 chr1_125176265     ZBoe    G    T        0      0        2 
   1 chr1_125176265     ZGre    G    T        0      0        2 
   1 chr1_125176265     ZHar    G    T        0      0        2 
   1 chr1_125176265   Sample    G    T        0      0        2 
   1 chr1_125204315     AAsi    T    G        1      2        2 
   1 chr1_125204315     AKia    T    G        0      0        2 
   1 chr1_125204315     AOna    T    G        0      0        2 
   1 chr1_125204315     ASom    T    G        1      2        2 
   1 chr1_125204315     HCab    T    G        0      0        2 
   1 chr1_125204315     HPrz    T    G        0      0        2 
   1 chr1_125204315     ZBoe    T    G        0      0        2 
   1 chr1_125204315     ZGre    T    G        0      0        2 
   1 chr1_125204315     ZHar    T    G        0      0        2 
   1 chr1_125204315   Sample    T    G        1      2        2 
   1 chr1_125209713     AAsi    C    A        0      0        2 
   1 chr1_125209713     AKia    C    A        0      0        2 
   1 chr1_125209713     AOna    C    A        0      0        2 
   1 chr1_125209713     ASom    C    A        0      0        2 
   1 chr1_125209713     HCab    C    A        0      0        2 
   1 chr1_125209713     HPrz    C    A        0      0        2 
   1 chr1_125209713     ZBoe    C    A        0      0        2 
   1 chr1_125209713     ZGre    C    A        1      2        2 
   1 chr1_125209713     ZHar    C    A        0      0        2 
   1 chr1_125209713   Sample    C    A        0      0        2 
   1 chr1_125227169     AAsi    G    T        0      0        2 
   1 chr1_125227169     AKia    G    T        0      0        2 
   1 chr1_125227169     AOna    G    T        0      0        2 
   1 chr1_125227169     ASom    G    T        0      0        2 
   1 chr1_125227169     HCab    G    T        0      0        2 
   1 chr1_125227169     HPrz    G    T        0      0        2 
   1 chr1_125227169     ZBoe    G    T        0      0        2 
   1 chr1_125227169     ZGre    G    T        0      0        2 
   1 chr1_125227169     ZHar    G    T        1      2        2 
   1 chr1_125227169   Sample    G    T        0      0        2 
   1 chr1_125311384     AAsi    G    C      0.5      1        2 
   1 chr1_125311384     AKia    G    C        0      0        2 
   1 chr1_125311384     AOna    G    C        0      0        2 
   1 chr1_125311384     ASom    G    C        1      2        2 
   1 chr1_125311384     HCab    G    C        0      0        2 
   1 chr1_125311384     HPrz    G    C        0      0        2 
   1 chr1_125311384     ZBoe    G    C        0      0        2 
   1 chr1_125311384     ZGre    G    C        0      0        2 
   1 chr1_125311384     ZHar    G    C        0      0        2 
   1 chr1_125311384   Sample    G    C        1      2        2 
   1 chr1_125314742     AAsi    G    T        0      0        2 
   1 chr1_125314742     AKia    G    T        0      0        2 
   1 chr1_125314742     AOna    G    T        0      0        2 
   1 chr1_125314742     ASom    G    T        0      0        2 
   1 chr1_125314742     HCab    G    T        1      2        2 
   1 chr1_125314742     HPrz    G    T        1      2        2 
   1 chr1_125314742     ZBoe    G    T        0      0        2 
   1 chr1_125314742     ZGre    G    T        0      0        2 
   1 chr1_125314742     ZHar    G    T        0      0        2 
   1 chr1_125314742   Sample    G    T        0      0        2 
   1 chr1_125316506     AAsi    C    G        0      0        2 
   1 chr1_125316506     AKia    C    G        0      0        2 
   1 chr1_125316506     AOna    C    G        0      0        2 
   1 chr1_125316506     ASom    C    G        0      0        2 
   1 chr1_125316506     HCab    C    G        1      2        2 
   1 chr1_125316506     HPrz    C    G        1      2        2 
   1 chr1_125316506     ZBoe    C    G        0      0        2 
   1 chr1_125316506     ZGre    C    G        0      0        2 
   1 chr1_125316506     ZHar    C    G        0      0        2 
   1 chr1_125316506   Sample    C    G        0      0        2 
   1 chr1_125337884     AAsi    T    A        0      0        2 
   1 chr1_125337884     AKia    T    A        0      0        2 
   1 chr1_125337884     AOna    T    A        0      0        2 
   1 chr1_125337884     ASom    T    A        0      0        2 
   1 chr1_125337884     HCab    T    A        0      0        2 
   1 chr1_125337884     HPrz    T    A        0      0        2 
   1 chr1_125337884     ZBoe    T    A        0      0        2 
   1 chr1_125337884     ZGre    T    A        0      0        2 
   1 chr1_125337884     ZHar    T    A      0.5      1        2 
   1 chr1_125337884   Sample    T    A        0      0        2 
   1 chr1_125338417     AAsi    T    G        1      2        2 
   1 chr1_125338417     AKia    T    G        0      0        2 
   1 chr1_125338417     AOna    T    G        0      0        2 
   1 chr1_125338417     ASom    T    G        1      2        2 
   1 chr1_125338417     HCab    T    G        0      0        2 
   1 chr1_125338417     HPrz    T    G        0      0        2 
   1 chr1_125338417     ZBoe    T    G        0      0        2 
   1 chr1_125338417     ZGre    T    G        0      0        2 
   1 chr1_125338417     ZHar    T    G        0      0        2 
   1 chr1_125338417   Sample    T    G        1      2        2 
   1 chr1_125353315     AAsi    A    C        0      0        2 
   1 chr1_125353315     AKia    A    C        0      0        2 
   1 chr1_125353315     AOna    A    C        0      0        2 
   1 chr1_125353315     ASom    A    C        0      0        2 
   1 chr1_125353315     HCab    A    C        0      0        2 
   1 chr1_125353315     HPrz    A    C        0      0        2 
   1 chr1_125353315     ZBoe    A    C      0.5      1        2 
   1 chr1_125353315     ZGre    A    C        0      0        2 
   1 chr1_125353315     ZHar    A    C        0      0        2 
   1 chr1_125353315   Sample    A    C        0      0        2 
   1 chr1_125359965     AAsi    A    C        0      0        2 
   1 chr1_125359965     AKia    A    C        0      0        2 
   1 chr1_125359965     AOna    A    C        0      0        2 
   1 chr1_125359965     ASom    A    C        0      0        2 
   1 chr1_125359965     HCab    A    C        1      2        2 
   1 chr1_125359965     HPrz    A    C        1      2        2 
   1 chr1_125359965     ZBoe    A    C        0      0        2 
   1 chr1_125359965     ZGre    A    C        0      0        2 
   1 chr1_125359965     ZHar    A    C        0      0        2 
   1 chr1_125359965   Sample    A    C        0      0        2 
   1 chr1_125363646     AAsi    G    C        0      0        2 
   1 chr1_125363646     AKia    G    C        0      0        2 
   1 chr1_125363646     AOna    G    C        0      0        2 
   1 chr1_125363646     ASom    G    C        0      0        2 
   1 chr1_125363646     HCab    G    C        0      0        2 
   1 chr1_125363646     HPrz    G    C        0      0        2 
   1 chr1_125363646     ZBoe    G    C        0      0        2 
   1 chr1_125363646     ZGre    G    C        0      0        2 
   1 chr1_125363646     ZHar    G    C      0.5      1        2 
   1 chr1_125363646   Sample    G    C        0      0        2 
   1 chr1_125377725     AAsi    C    A        1      2        2 
   1 chr1_125377725     AKia    C    A        0      0        2 
   1 chr1_125377725     AOna    C    A        0      0        2 
   1 chr1_125377725     ASom    C    A        1      2        2 
   1 chr1_125377725     HCab    C    A        0      0        2 
   1 chr1_125377725     HPrz    C    A        0      0        2 
   1 chr1_125377725     ZBoe    C    A        0      0        2 
   1 chr1_125377725     ZGre    C    A        0      0        2 
   1 chr1_125377725     ZHar    C    A        0      0        2 
   1 chr1_125377725   Sample    C    A        1      2        2 
   1 chr1_125385229     AAsi    T    G        0      0        2 
   1 chr1_125385229     AKia    T    G        0      0        2 
   1 chr1_125385229     AOna    T    G        0      0        2 
   1 chr1_125385229     ASom    T    G        0      0        2 
   1 chr1_125385229     HCab    T    G        0      0        2 
   1 chr1_125385229     HPrz    T    G        0      0        2 
   1 chr1_125385229     ZBoe    T    G        0      0        2 
   1 chr1_125385229     ZGre    T    G      0.5      1        2 
   1 chr1_125385229     ZHar    T    G        0      0        2 
   1 chr1_125385229   Sample    T    G        0      0        2 
   1 chr1_125402114     AAsi    G    T        0      0        2 
   1 chr1_125402114     AKia    G    T        0      0        2 
   1 chr1_125402114     AOna    G    T      0.5      1        2 
   1 chr1_125402114     ASom    G    T        0      0        2 
   1 chr1_125402114     HCab    G    T        0      0        2 
   1 chr1_125402114     HPrz    G    T        0      0        2 
   1 chr1_125402114     ZBoe    G    T        0      0        2 
   1 chr1_125402114     ZGre    G    T        0      0        2 
   1 chr1_125402114     ZHar    G    T        0      0        2 
   1 chr1_125402114   Sample    G    T        0      0        2 
   1 chr1_125404938     AAsi    C    G        0      0        2 
   1 chr1_125404938     AKia    C    G        0      0        2 
   1 chr1_125404938     AOna    C    G        0      0        2 
   1 chr1_125404938     ASom    C    G        0      0        2 
   1 chr1_125404938     HCab    C    G        0      0        2 
   1 chr1_125404938     HPrz    C    G        0      0        2 
   1 chr1_125404938     ZBoe    C    G        0      0        2 
   1 chr1_125404938     ZGre    C    G        0      0        2 
   1 chr1_125404938     ZHar    C    G      0.5      1        2 
   1 chr1_125404938   Sample    C    G        0      0        2 
   1 chr1_125449709     AAsi    T    A        0      0        2 
   1 chr1_125449709     AKia    T    A        0      0        2 
   1 chr1_125449709     AOna    T    A        0      0        2 
   1 chr1_125449709     ASom    T    A        0      0        2 
   1 chr1_125449709     HCab    T    A      0.5      1        2 
   1 chr1_125449709     HPrz    T    A        0      0        2 
   1 chr1_125449709     ZBoe    T    A        0      0        2 
   1 chr1_125449709     ZGre    T    A        0      0        2 
   1 chr1_125449709     ZHar    T    A        0      0        2 
   1 chr1_125449709   Sample    T    A        0      0        2 
   1 chr1_125454386     AAsi    A    T        0      0        2 
   1 chr1_125454386     AKia    A    T        0      0        2 
   1 chr1_125454386     AOna    A    T        0      0        2 
   1 chr1_125454386     ASom    A    T        0      0        2 
   1 chr1_125454386     HCab    A    T        0      0        2 
   1 chr1_125454386     HPrz    A    T      0.5      1        2 
   1 chr1_125454386     ZBoe    A    T        0      0        2 
   1 chr1_125454386     ZGre    A    T        0      0        2 
   1 chr1_125454386     ZHar    A    T        0      0        2 
   1 chr1_125454386   Sample    A    T        0      0        2 
   1 chr1_125462183     AAsi    C    G        0      0        2 
   1 chr1_125462183     AKia    C    G        0      0        2 
   1 chr1_125462183     AOna    C    G        0      0        2 
   1 chr1_125462183     ASom    C    G        0      0        2 
   1 chr1_125462183     HCab    C    G        0      0        2 
   1 chr1_125462183     HPrz    C    G        0      0        2 
   1 chr1_125462183     ZBoe    C    G      0.5      1        2 
   1 chr1_125462183     ZGre    C    G        0      0        2 
   1 chr1_125462183     ZHar    C    G        0      0        2 
   1 chr1_125462183   Sample    C    G        0      0        2 
   1 chr1_125478275     AAsi    C    G        0      0        2 
   1 chr1_125478275     AKia    C    G        0      0        2 
   1 chr1_125478275     AOna    C    G        0      0        2 
   1 chr1_125478275     ASom    C    G        0      0        2 
   1 chr1_125478275     HCab    C    G        0      0        2 
   1 chr1_125478275     HPrz    C    G        0      0        2 
   1 chr1_125478275     ZBoe    C    G        0      0        2 
   1 chr1_125478275     ZGre    C    G        1      2        2 
   1 chr1_125478275     ZHar    C    G        0      0        2 
   1 chr1_125478275   Sample    C    G        0      0        2 
   1 chr1_125488072     AAsi    T    G        1      2        2 
   1 chr1_125488072     AKia    T    G        0      0        2 
   1 chr1_125488072     AOna    T    G        0      0        2 
   1 chr1_125488072     ASom    T    G        1      2        2 
   1 chr1_125488072     HCab    T    G        0      0        2 
   1 chr1_125488072     HPrz    T    G        0      0        2 
   1 chr1_125488072     ZBoe    T    G        0      0        2 
   1 chr1_125488072     ZGre    T    G        0      0        2 
   1 chr1_125488072     ZHar    T    G        0      0        2 
   1 chr1_125488072   Sample    T    G        1      2        2 
   1 chr1_125520393     AAsi    A    C        0      0        2 
   1 chr1_125520393     AKia    A    C        0      0        2 
   1 chr1_125520393     AOna    A    C        0      0        2 
   1 chr1_125520393     ASom    A    C        0      0        2 
   1 chr1_125520393     HCab    A    C        0      0        2 
   1 chr1_125520393     HPrz    A    C        0      0        2 
   1 chr1_125520393     ZBoe    A    C        0      0        2 
   1 chr1_125520393     ZGre    A    C      0.5      1        2 
   1 chr1_125520393     ZHar    A    C        0      0        2 
   1 chr1_125520393   Sample    A    C        0      0        2 
   1 chr1_125539624     AAsi    C    A        0      0        2 
   1 chr1_125539624     AKia    C    A        0      0        2 
   1 chr1_125539624     AOna    C    A        0      0        2 
   1 chr1_125539624     ASom    C    A        0      0        2 
   1 chr1_125539624     HCab    C    A        1      2        2 
   1 chr1_125539624     HPrz    C    A        1      2        2 
   1 chr1_125539624     ZBoe    C    A        0      0        2 
   1 chr1_125539624     ZGre    C    A        0      0        2 
   1 chr1_125539624     ZHar    C    A        0      0        2 
   1 chr1_125539624   Sample    C    A        0      0        2 
   1 chr1_125557105     AAsi    G    C        0      0        2 
   1 chr1_125557105     AKia    G    C        0      0        2 
   1 chr1_125557105     AOna    G    C        0      0        2 
   1 chr1_125557105     ASom    G    C        0      0        2 
   1 chr1_125557105     HCab    G    C        0      0        2 
   1 chr1_125557105     HPrz    G    C        0      0        2 
   1 chr1_125557105     ZBoe    G    C        0      0        2 
   1 chr1_125557105     ZGre    G    C        0      0        2 
   1 chr1_125557105     ZHar    G    C        1      2        2 
   1 chr1_125557105   Sample    G    C        0      0        2 
   1 chr1_125572068     AAsi    A    T        0      0        2 
   1 chr1_125572068     AKia    A    T        0      0        2 
   1 chr1_125572068     AOna    A    T      0.5      1        2 
   1 chr1_125572068     ASom    A    T        0      0        2 
   1 chr1_125572068     HCab    A    T        0      0        2 
   1 chr1_125572068     HPrz    A    T        0      0        2 
   1 chr1_125572068     ZBoe    A    T        0      0        2 
   1 chr1_125572068     ZGre    A    T        0      0        2 
   1 chr1_125572068     ZHar    A    T        0      0        2 
   1 chr1_125572068   Sample    A    T        0      0        2 
   1 chr1_125575931     AAsi    T    A        0      0        2 
   1 chr1_125575931     AKia    T    A        0      0        2 
   1 chr1_125575931     AOna    T    A        0      0        2 
   1 chr1_125575931     ASom    T    A        0      0        2 
   1 chr1_125575931     HCab    T    A        0      0        2 
   1 chr1_125575931     HPrz    T    A        0      0        2 
   1 chr1_125575931     ZBoe    T    A        0      0        2 
   1 chr1_125575931     ZGre    T    A      0.5      1        2 
   1 chr1_125575931     ZHar    T    A        0      0        2 
   1 chr1_125575931   Sample    T    A        0      0        2 
   1 chr1_125604412     AAsi    G    C        0      0        2 
   1 chr1_125604412     AKia    G    C      0.5      1        2 
   1 chr1_125604412     AOna    G    C      0.5      1        2 
   1 chr1_125604412     ASom    G    C        0      0        2 
   1 chr1_125604412     HCab    G    C        0      0        2 
   1 chr1_125604412     HPrz    G    C        0      0        2 
   1 chr1_125604412     ZBoe    G    C        0      0        2 
   1 chr1_125604412     ZGre    G    C        0      0        2 
   1 chr1_125604412     ZHar    G    C        0      0        2 
   1 chr1_125604412   Sample    G    C        0      0        2 
   1 chr1_125610128     AAsi    T    A        0      0        2 
   1 chr1_125610128     AKia    T    A        0      0        2 
   1 chr1_125610128     AOna    T    A        0      0        2 
   1 chr1_125610128     ASom    T    A        0      0        2 
   1 chr1_125610128     HCab    T    A        1      2        2 
   1 chr1_125610128     HPrz    T    A        1      2        2 
   1 chr1_125610128     ZBoe    T    A        0      0        2 
   1 chr1_125610128     ZGre    T    A        0      0        2 
   1 chr1_125610128     ZHar    T    A        0      0        2 
   1 chr1_125610128   Sample    T    A        0      0        2 
   1 chr1_125611634     AAsi    A    C        0      0        2 
   1 chr1_125611634     AKia    A    C        0      0        2 
   1 chr1_125611634     AOna    A    C        0      0        2 
   1 chr1_125611634     ASom    A    C        0      0        2 
   1 chr1_125611634     HCab    A    C        0      0        2 
   1 chr1_125611634     HPrz    A    C      0.5      1        2 
   1 chr1_125611634     ZBoe    A    C        0      0        2 
   1 chr1_125611634     ZGre    A    C        0      0        2 
   1 chr1_125611634     ZHar    A    C        0      0        2 
   1 chr1_125611634   Sample    A    C        0      0        2 
   1 chr1_125620631     AAsi    A    C        1      2        2 
   1 chr1_125620631     AKia    A    C        0      0        2 
   1 chr1_125620631     AOna    A    C        0      0        2 
   1 chr1_125620631     ASom    A    C        0      0        2 
   1 chr1_125620631     HCab    A    C        0      0        2 
   1 chr1_125620631     HPrz    A    C        0      0        2 
   1 chr1_125620631     ZBoe    A    C        0      0        2 
   1 chr1_125620631     ZGre    A    C        0      0        2 
   1 chr1_125620631     ZHar    A    C        0      0        2 
   1 chr1_125620631   Sample    A    C        0      0        2 
   1 chr1_125624829     AAsi    A    C        0      0        2 
   1 chr1_125624829     AKia    A    C        0      0        2 
   1 chr1_125624829     AOna    A    C        0      0        2 
   1 chr1_125624829     ASom    A    C        0      0        2 
   1 chr1_125624829     HCab    A    C        0      0        2 
   1 chr1_125624829     HPrz    A    C        0      0        2 
   1 chr1_125624829     ZBoe    A    C        0      0        2 
   1 chr1_125624829     ZGre    A    C        0      0        2 
   1 chr1_125624829     ZHar    A    C        1      2        2 
   1 chr1_125624829   Sample    A    C        0      0        2 
   1 chr1_125635513     AAsi    G    T        0      0        2 
   1 chr1_125635513     AKia    G    T        0      0        2 
   1 chr1_125635513     AOna    G    T        0      0        2 
   1 chr1_125635513     ASom    G    T        0      0        2 
   1 chr1_125635513     HCab    G    T        1      2        2 
   1 chr1_125635513     HPrz    G    T        1      2        2 
   1 chr1_125635513     ZBoe    G    T        0      0        2 
   1 chr1_125635513     ZGre    G    T        0      0        2 
   1 chr1_125635513     ZHar    G    T        0      0        2 
   1 chr1_125635513   Sample    G    T        0      0        2 
   1 chr1_125676408     AAsi    T    A        0      0        2 
   1 chr1_125676408     AKia    T    A        0      0        2 
   1 chr1_125676408     AOna    T    A        0      0        2 
   1 chr1_125676408     ASom    T    A        0      0        2 
   1 chr1_125676408     HCab    T    A        1      2        2 
   1 chr1_125676408     HPrz    T    A        1      2        2 
   1 chr1_125676408     ZBoe    T    A        0      0        2 
   1 chr1_125676408     ZGre    T    A        0      0        2 
   1 chr1_125676408     ZHar    T    A        0      0        2 
   1 chr1_125676408   Sample    T    A        0      0        2 
   1 chr1_125694607     AAsi    G    T        0      0        2 
   1 chr1_125694607     AKia    G    T        0      0        2 
   1 chr1_125694607     AOna    G    T        0      0        2 
   1 chr1_125694607     ASom    G    T        0      0        2 
   1 chr1_125694607     HCab    G    T        0      0        2 
   1 chr1_125694607     HPrz    G    T        0      0        2 
   1 chr1_125694607     ZBoe    G    T      0.5      1        2 
   1 chr1_125694607     ZGre    G    T        0      0        2 
   1 chr1_125694607     ZHar    G    T        0      0        2 
   1 chr1_125694607   Sample    G    T        0      0        2 
   1 chr1_125735155     AAsi    G    T        0      0        2 
   1 chr1_125735155     AKia    G    T        0      0        2 
   1 chr1_125735155     AOna    G    T        0      0        2 
   1 chr1_125735155     ASom    G    T        1      2        2 
   1 chr1_125735155     HCab    G    T        0      0        2 
   1 chr1_125735155     HPrz    G    T        0      0        2 
   1 chr1_125735155     ZBoe    G    T        0      0        2 
   1 chr1_125735155     ZGre    G    T        0      0        2 
   1 chr1_125735155     ZHar    G    T        0      0        2 
   1 chr1_125735155   Sample    G    T        0      0        2 
   1 chr1_125741811     AAsi    A    C        0      0        2 
   1 chr1_125741811     AKia    A    C        0      0        2 
   1 chr1_125741811     AOna    A    C        0      0        2 
   1 chr1_125741811     ASom    A    C        1      2        2 
   1 chr1_125741811     HCab    A    C        0      0        2 
   1 chr1_125741811     HPrz    A    C        0      0        2 
   1 chr1_125741811     ZBoe    A    C        0      0        2 
   1 chr1_125741811     ZGre    A    C        0      0        2 
   1 chr1_125741811     ZHar    A    C        0      0        2 
   1 chr1_125741811   Sample    A    C        0      0        2 
   1 chr1_125765292     AAsi    A    C        0      0        2 
   1 chr1_125765292     AKia    A    C        0      0        2 
   1 chr1_125765292     AOna    A    C        0      0        2 
   1 chr1_125765292     ASom    A    C        0      0        2 
   1 chr1_125765292     HCab    A    C        0      0        2 
   1 chr1_125765292     HPrz    A    C        0      0        2 
   1 chr1_125765292     ZBoe    A    C        0      0        2 
   1 chr1_125765292     ZGre    A    C      0.5      1        2 
   1 chr1_125765292     ZHar    A    C        0      0        2 
   1 chr1_125765292   Sample    A    C        0      0        2 
   1 chr1_125775031     AAsi    A    T        0      0        2 
   1 chr1_125775031     AKia    A    T      0.5      1        2 
   1 chr1_125775031     AOna    A    T        0      0        2 
   1 chr1_125775031     ASom    A    T        0      0        2 
   1 chr1_125775031     HCab    A    T        0      0        2 
   1 chr1_125775031     HPrz    A    T        0      0        2 
   1 chr1_125775031     ZBoe    A    T        0      0        2 
   1 chr1_125775031     ZGre    A    T        0      0        2 
   1 chr1_125775031     ZHar    A    T        0      0        2 
   1 chr1_125775031   Sample    A    T        0      0        2 
   1 chr1_125786525     AAsi    C    A        0      0        2 
   1 chr1_125786525     AKia    C    A        0      0        2 
   1 chr1_125786525     AOna    C    A        0      0        2 
   1 chr1_125786525     ASom    C    A        0      0        2 
   1 chr1_125786525     HCab    C    A        0      0        2 
   1 chr1_125786525     HPrz    C    A        0      0        2 
   1 chr1_125786525     ZBoe    C    A        0      0        2 
   1 chr1_125786525     ZGre    C    A        1      2        2 
   1 chr1_125786525     ZHar    C    A        0      0        2 
   1 chr1_125786525   Sample    C    A        0      0        2 
   1 chr1_125787057     AAsi    T    A        0      0        2 
   1 chr1_125787057     AKia    T    A        0      0        2 
   1 chr1_125787057     AOna    T    A        0      0        2 
   1 chr1_125787057     ASom    T    A        0      0        2 
   1 chr1_125787057     HCab    T    A        0      0        2 
   1 chr1_125787057     HPrz    T    A      0.5      1        2 
   1 chr1_125787057     ZBoe    T    A        0      0        2 
   1 chr1_125787057     ZGre    T    A        0      0        2 
   1 chr1_125787057     ZHar    T    A        0      0        2 
   1 chr1_125787057   Sample    T    A        0      0        2 
   1 chr1_125788642     AAsi    G    C        0      0        2 
   1 chr1_125788642     AKia    G    C        0      0        2 
   1 chr1_125788642     AOna    G    C        0      0        2 
   1 chr1_125788642     ASom    G    C        0      0        2 
   1 chr1_125788642     HCab    G    C        0      0        2 
   1 chr1_125788642     HPrz    G    C      0.5      1        2 
   1 chr1_125788642     ZBoe    G    C        0      0        2 
   1 chr1_125788642     ZGre    G    C        0      0        2 
   1 chr1_125788642     ZHar    G    C        0      0        2 
   1 chr1_125788642   Sample    G    C        0      0        2 
   1 chr1_125799450     AAsi    C    A      0.5      1        2 
   1 chr1_125799450     AKia    C    A        0      0        2 
   1 chr1_125799450     AOna    C    A        0      0        2 
   1 chr1_125799450     ASom    C    A        1      2        2 
   1 chr1_125799450     HCab    C    A        0      0        2 
   1 chr1_125799450     HPrz    C    A        0      0        2 
   1 chr1_125799450     ZBoe    C    A        0      0        2 
   1 chr1_125799450     ZGre    C    A        0      0        2 
   1 chr1_125799450     ZHar    C    A        0      0        2 
   1 chr1_125799450   Sample    C    A        0      0        2 
   1 chr1_125808960     AAsi    C    A        0      0        2 
   1 chr1_125808960     AKia    C    A        0      0        2 
   1 chr1_125808960     AOna    C    A        0      0        2 
   1 chr1_125808960     ASom    C    A        0      0        2 
   1 chr1_125808960     HCab    C    A        0      0        2 
   1 chr1_125808960     HPrz    C    A        0      0        2 
   1 chr1_125808960     ZBoe    C    A        0      0        2 
   1 chr1_125808960     ZGre    C    A        0      0        2 
   1 chr1_125808960     ZHar    C    A        1      2        2 
   1 chr1_125808960   Sample    C    A        0      0        2 
   1 chr1_125820307     AAsi    C    G        0      0        2 
   1 chr1_125820307     AKia    C    G        0      0        2 
   1 chr1_125820307     AOna    C    G        0      0        2 
   1 chr1_125820307     ASom    C    G        0      0        2 
   1 chr1_125820307     HCab    C    G        0      0        2 
   1 chr1_125820307     HPrz    C    G        0      0        2 
   1 chr1_125820307     ZBoe    C    G        1      2        2 
   1 chr1_125820307     ZGre    C    G        1      2        2 
   1 chr1_125820307     ZHar    C    G        0      0        2 
   1 chr1_125820307   Sample    C    G        0      0        2 
   1 chr1_125823125     AAsi    C    G        0      0        2 
   1 chr1_125823125     AKia    C    G        0      0        2 
   1 chr1_125823125     AOna    C    G        0      0        2 
   1 chr1_125823125     ASom    C    G        0      0        2 
   1 chr1_125823125     HCab    C    G      0.5      1        2 
   1 chr1_125823125     HPrz    C    G        0      0        2 
   1 chr1_125823125     ZBoe    C    G        0      0        2 
   1 chr1_125823125     ZGre    C    G        0      0        2 
   1 chr1_125823125     ZHar    C    G        0      0        2 
   1 chr1_125823125   Sample    C    G        0      0        2 
   1 chr1_125824087     AAsi    A    C        0      0        2 
   1 chr1_125824087     AKia    A    C        0      0        2 
   1 chr1_125824087     AOna    A    C        0      0        2 
   1 chr1_125824087     ASom    A    C        0      0        2 
   1 chr1_125824087     HCab    A    C        0      0        2 
   1 chr1_125824087     HPrz    A    C        0      0        2 
   1 chr1_125824087     ZBoe    A    C        1      2        2 
   1 chr1_125824087     ZGre    A    C        1      2        2 
   1 chr1_125824087     ZHar    A    C        1      2        2 
   1 chr1_125824087   Sample    A    C        0      0        2 
   1 chr1_125862314     AAsi    A    C        0      0        2 
   1 chr1_125862314     AKia    A    C        0      0        2 
   1 chr1_125862314     AOna    A    C        0      0        2 
   1 chr1_125862314     ASom    A    C        0      0        2 
   1 chr1_125862314     HCab    A    C        1      2        2 
   1 chr1_125862314     HPrz    A    C        1      2        2 
   1 chr1_125862314     ZBoe    A    C        0      0        2 
   1 chr1_125862314     ZGre    A    C        0      0        2 
   1 chr1_125862314     ZHar    A    C        0      0        2 
   1 chr1_125862314   Sample    A    C        0      0        2 
   1 chr1_125895844     AAsi    G    T        0      0        2 
   1 chr1_125895844     AKia    G    T        0      0        2 
   1 chr1_125895844     AOna    G    T        0      0        2 
   1 chr1_125895844     ASom    G    T        0      0        2 
   1 chr1_125895844     HCab    G    T      0.5      1        2 
   1 chr1_125895844     HPrz    G    T        0      0        2 
   1 chr1_125895844     ZBoe    G    T        0      0        2 
   1 chr1_125895844     ZGre    G    T        0      0        2 
   1 chr1_125895844     ZHar    G    T        0      0        2 
   1 chr1_125895844   Sample    G    T        0      0        2 
   1 chr1_125905027     AAsi    C    G        0      0        2 
   1 chr1_125905027     AKia    C    G        0      0        2 
   1 chr1_125905027     AOna    C    G      0.5      1        2 
   1 chr1_125905027     ASom    C    G        0      0        2 
   1 chr1_125905027     HCab    C    G        0      0        2 
   1 chr1_125905027     HPrz    C    G        0      0        2 
   1 chr1_125905027     ZBoe    C    G        0      0        2 
   1 chr1_125905027     ZGre    C    G        0      0        2 
   1 chr1_125905027     ZHar    C    G        0      0        2 
   1 chr1_125905027   Sample    C    G        0      0        2 
   1 chr1_125913950     AAsi    A    C      0.5      1        2 
   1 chr1_125913950     AKia    A    C        0      0        2 
   1 chr1_125913950     AOna    A    C        0      0        2 
   1 chr1_125913950     ASom    A    C        0      0        2 
   1 chr1_125913950     HCab    A    C        0      0        2 
   1 chr1_125913950     HPrz    A    C        0      0        2 
   1 chr1_125913950     ZBoe    A    C        0      0        2 
   1 chr1_125913950     ZGre    A    C        0      0        2 
   1 chr1_125913950     ZHar    A    C        0      0        2 
   1 chr1_125913950   Sample    A    C        0      0        2 
   1 chr1_125914741     AAsi    C    G        1      2        2 
   1 chr1_125914741     AKia    C    G        0      0        2 
   1 chr1_125914741     AOna    C    G        0      0        2 
   1 chr1_125914741     ASom    C    G        1      2        2 
   1 chr1_125914741     HCab    C    G        0      0        2 
   1 chr1_125914741     HPrz    C    G        0      0        2 
   1 chr1_125914741     ZBoe    C    G        0      0        2 
   1 chr1_125914741     ZGre    C    G        0      0        2 
   1 chr1_125914741     ZHar    C    G        0      0        2 
   1 chr1_125914741   Sample    C    G        1      2        2 
   1 chr1_125921276     AAsi    A    C        0      0        2 
   1 chr1_125921276     AKia    A    C        0      0        2 
   1 chr1_125921276     AOna    A    C        0      0        2 
   1 chr1_125921276     ASom    A    C        0      0        2 
   1 chr1_125921276     HCab    A    C        0      0        2 
   1 chr1_125921276     HPrz    A    C        0      0        2 
   1 chr1_125921276     ZBoe    A    C        0      0        2 
   1 chr1_125921276     ZGre    A    C      0.5      1        2 
   1 chr1_125921276     ZHar    A    C        0      0        2 
   1 chr1_125921276   Sample    A    C        0      0        2 
   1 chr1_125927267     AAsi    C    G        0      0        2 
   1 chr1_125927267     AKia    C    G        0      0        2 
   1 chr1_125927267     AOna    C    G        0      0        2 
   1 chr1_125927267     ASom    C    G        0      0        2 
   1 chr1_125927267     HCab    C    G        0      0        2 
   1 chr1_125927267     HPrz    C    G      0.5      1        2 
   1 chr1_125927267     ZBoe    C    G        0      0        2 
   1 chr1_125927267     ZGre    C    G        0      0        2 
   1 chr1_125927267     ZHar    C    G        0      0        2 
   1 chr1_125927267   Sample    C    G        0      0        2 
   1 chr1_125936653     AAsi    G    C        0      0        2 
   1 chr1_125936653     AKia    G    C        0      0        2 
   1 chr1_125936653     AOna    G    C        0      0        2 
   1 chr1_125936653     ASom    G    C        0      0        2 
   1 chr1_125936653     HCab    G    C        0      0        2 
   1 chr1_125936653     HPrz    G    C        0      0        2 
   1 chr1_125936653     ZBoe    G    C        1      2        2 
   1 chr1_125936653     ZGre    G    C        1      2        2 
   1 chr1_125936653     ZHar    G    C        1      2        2 
   1 chr1_125936653   Sample    G    C        0      0        2 
   1 chr1_125939110     AAsi    G    C        0      0        2 
   1 chr1_125939110     AKia    G    C        0      0        2 
   1 chr1_125939110     AOna    G    C        0      0        2 
   1 chr1_125939110     ASom    G    C        0      0        2 
   1 chr1_125939110     HCab    G    C        1      2        2 
   1 chr1_125939110     HPrz    G    C        1      2        2 
   1 chr1_125939110     ZBoe    G    C        0      0        2 
   1 chr1_125939110     ZGre    G    C        0      0        2 
   1 chr1_125939110     ZHar    G    C        0      0        2 
   1 chr1_125939110   Sample    G    C        0      0        2 
   1 chr1_125949562     AAsi    C    G        0      0        2 
   1 chr1_125949562     AKia    C    G        0      0        2 
   1 chr1_125949562     AOna    C    G        0      0        2 
   1 chr1_125949562     ASom    C    G        0      0        2 
   1 chr1_125949562     HCab    C    G        0      0        2 
   1 chr1_125949562     HPrz    C    G        0      0        2 
   1 chr1_125949562     ZBoe    C    G        0      0        2 
   1 chr1_125949562     ZGre    C    G        1      2        2 
   1 chr1_125949562     ZHar    C    G        1      2        2 
   1 chr1_125949562   Sample    C    G        0      0        2 
   1 chr1_125952016     AAsi    C    G        0      0        2 
   1 chr1_125952016     AKia    C    G        0      0        2 
   1 chr1_125952016     AOna    C    G        0      0        2 
   1 chr1_125952016     ASom    C    G        0      0        2 
   1 chr1_125952016     HCab    C    G        1      2        2 
   1 chr1_125952016     HPrz    C    G        1      2        2 
   1 chr1_125952016     ZBoe    C    G        0      0        2 
   1 chr1_125952016     ZGre    C    G        0      0        2 
   1 chr1_125952016     ZHar    C    G        0      0        2 
   1 chr1_125952016   Sample    C    G        0      0        2 
   1 chr1_125969313     AAsi    T    A        0      0        2 
   1 chr1_125969313     AKia    T    A      0.5      1        2 
   1 chr1_125969313     AOna    T    A      0.5      1        2 
   1 chr1_125969313     ASom    T    A        0      0        2 
   1 chr1_125969313     HCab    T    A        0      0        2 
   1 chr1_125969313     HPrz    T    A        0      0        2 
   1 chr1_125969313     ZBoe    T    A        0      0        2 
   1 chr1_125969313     ZGre    T    A        0      0        2 
   1 chr1_125969313     ZHar    T    A        0      0        2 
   1 chr1_125969313   Sample    T    A        0      0        2 
   1 chr1_125999857     AAsi    A    C        0      0        2 
   1 chr1_125999857     AKia    A    C        0      0        2 
   1 chr1_125999857     AOna    A    C        0      0        2 
   1 chr1_125999857     ASom    A    C        0      0        2 
   1 chr1_125999857     HCab    A    C        0      0        2 
   1 chr1_125999857     HPrz    A    C        0      0        2 
   1 chr1_125999857     ZBoe    A    C        0      0        2 
   1 chr1_125999857     ZGre    A    C        0      0        2 
   1 chr1_125999857     ZHar    A    C      0.5      1        2 
   1 chr1_125999857   Sample    A    C        0      0        2 
   1 chr1_126000199     AAsi    C    G        0      0        2 
   1 chr1_126000199     AKia    C    G        0      0        2 
   1 chr1_126000199     AOna    C    G        0      0        2 
   1 chr1_126000199     ASom    C    G        0      0        2 
   1 chr1_126000199     HCab    C    G        1      2        2 
   1 chr1_126000199     HPrz    C    G        1      2        2 
   1 chr1_126000199     ZBoe    C    G        0      0        2 
   1 chr1_126000199     ZGre    C    G        0      0        2 
   1 chr1_126000199     ZHar    C    G        0      0        2 
   1 chr1_126000199   Sample    C    G        0      0        2 
   1 chr1_126009960     AAsi    C    G        0      0        2 
   1 chr1_126009960     AKia    C    G        0      0        2 
   1 chr1_126009960     AOna    C    G        0      0        2 
   1 chr1_126009960     ASom    C    G        0      0        2 
   1 chr1_126009960     HCab    C    G        0      0        2 
   1 chr1_126009960     HPrz    C    G        0      0        2 
   1 chr1_126009960     ZBoe    C    G        0      0        2 
   1 chr1_126009960     ZGre    C    G        1      2        2 
   1 chr1_126009960     ZHar    C    G        0      0        2 
   1 chr1_126009960   Sample    C    G        0      0        2 
   1 chr1_126016012     AAsi    A    C        0      0        2 
   1 chr1_126016012     AKia    A    C        0      0        2 
   1 chr1_126016012     AOna    A    C        0      0        2 
   1 chr1_126016012     ASom    A    C        0      0        2 
   1 chr1_126016012     HCab    A    C        0      0        2 
   1 chr1_126016012     HPrz    A    C        0      0        2 
   1 chr1_126016012     ZBoe    A    C        0      0        2 
   1 chr1_126016012     ZGre    A    C        1      2        2 
   1 chr1_126016012     ZHar    A    C        0      0        2 
   1 chr1_126016012   Sample    A    C        0      0        2 
   1 chr1_126017581     AAsi    C    A        0      0        2 
   1 chr1_126017581     AKia    C    A        0      0        2 
   1 chr1_126017581     AOna    C    A        0      0        2 
   1 chr1_126017581     ASom    C    A        0      0        2 
   1 chr1_126017581     HCab    C    A        0      0        2 
   1 chr1_126017581     HPrz    C    A        0      0        2 
   1 chr1_126017581     ZBoe    C    A        0      0        2 
   1 chr1_126017581     ZGre    C    A        0      0        2 
   1 chr1_126017581     ZHar    C    A        1      2        2 
   1 chr1_126017581   Sample    C    A        0      0        2 
   1 chr1_126043595     AAsi    A    T        0      0        2 
   1 chr1_126043595     AKia    A    T        0      0        2 
   1 chr1_126043595     AOna    A    T        0      0        2 
   1 chr1_126043595     ASom    A    T        0      0        2 
   1 chr1_126043595     HCab    A    T        1      2        2 
   1 chr1_126043595     HPrz    A    T        1      2        2 
   1 chr1_126043595     ZBoe    A    T        0      0        2 
   1 chr1_126043595     ZGre    A    T        0      0        2 
   1 chr1_126043595     ZHar    A    T        0      0        2 
   1 chr1_126043595   Sample    A    T        0      0        2 
   1 chr1_126054885     AAsi    G    C        0      0        2 
   1 chr1_126054885     AKia    G    C        0      0        2 
   1 chr1_126054885     AOna    G    C        0      0        2 
   1 chr1_126054885     ASom    G    C        0      0        2 
   1 chr1_126054885     HCab    G    C        0      0        2 
   1 chr1_126054885     HPrz    G    C      0.5      1        2 
   1 chr1_126054885     ZBoe    G    C        0      0        2 
   1 chr1_126054885     ZGre    G    C        0      0        2 
   1 chr1_126054885     ZHar    G    C        0      0        2 
   1 chr1_126054885   Sample    G    C        0      0        2 
   1 chr1_126105259     AAsi    A    C        0      0        2 
   1 chr1_126105259     AKia    A    C        0      0        2 
   1 chr1_126105259     AOna    A    C        0      0        2 
   1 chr1_126105259     ASom    A    C        0      0        2 
   1 chr1_126105259     HCab    A    C        0      0        2 
   1 chr1_126105259     HPrz    A    C        0      0        2 
   1 chr1_126105259     ZBoe    A    C      0.5      1        2 
   1 chr1_126105259     ZGre    A    C        0      0        2 
   1 chr1_126105259     ZHar    A    C        0      0        2 
   1 chr1_126105259   Sample    A    C        0      0        2 
   1 chr1_126108907     AAsi    G    C        0      0        2 
   1 chr1_126108907     AKia    G    C        0      0        2 
   1 chr1_126108907     AOna    G    C        0      0        2 
   1 chr1_126108907     ASom    G    C        0      0        2 
   1 chr1_126108907     HCab    G    C        1      2        2 
   1 chr1_126108907     HPrz    G    C      0.5      1        2 
   1 chr1_126108907     ZBoe    G    C        0      0        2 
   1 chr1_126108907     ZGre    G    C        0      0        2 
   1 chr1_126108907     ZHar    G    C        0      0        2 
   1 chr1_126108907   Sample    G    C        0      0        2 
   1 chr1_126110392     AAsi    T    A        0      0        2 
   1 chr1_126110392     AKia    T    A        1      2        2 
   1 chr1_126110392     AOna    T    A        1      2        2 
   1 chr1_126110392     ASom    T    A        0      0        2 
   1 chr1_126110392     HCab    T    A        0      0        2 
   1 chr1_126110392     HPrz    T    A        0      0        2 
   1 chr1_126110392     ZBoe    T    A        0      0        2 
   1 chr1_126110392     ZGre    T    A        0      0        2 
   1 chr1_126110392     ZHar    T    A        0      0        2 
   1 chr1_126110392   Sample    T    A        0      0        2 
   1 chr1_126126296     AAsi    A    C        0      0        2 
   1 chr1_126126296     AKia    A    C        0      0        2 
   1 chr1_126126296     AOna    A    C        0      0        2 
   1 chr1_126126296     ASom    A    C        0      0        2 
   1 chr1_126126296     HCab    A    C        1      2        2 
   1 chr1_126126296     HPrz    A    C        1      2        2 
   1 chr1_126126296     ZBoe    A    C        0      0        2 
   1 chr1_126126296     ZGre    A    C        0      0        2 
   1 chr1_126126296     ZHar    A    C        0      0        2 
   1 chr1_126126296   Sample    A    C        0      0        2 
   1 chr1_126133660     AAsi    C    G        0      0        2 
   1 chr1_126133660     AKia    C    G        0      0        2 
   1 chr1_126133660     AOna    C    G        0      0        2 
   1 chr1_126133660     ASom    C    G        0      0        2 
   1 chr1_126133660     HCab    C    G        0      0        2 
   1 chr1_126133660     HPrz    C    G        0      0        2 
   1 chr1_126133660     ZBoe    C    G        0      0        2 
   1 chr1_126133660     ZGre    C    G        0      0        2 
   1 chr1_126133660     ZHar    C    G      0.5      1        2 
   1 chr1_126133660   Sample    C    G        0      0        2 
   1 chr1_126167256     AAsi    C    G        0      0        2 
   1 chr1_126167256     AKia    C    G        0      0        2 
   1 chr1_126167256     AOna    C    G        0      0        2 
   1 chr1_126167256     ASom    C    G        1      2        2 
   1 chr1_126167256     HCab    C    G        0      0        2 
   1 chr1_126167256     HPrz    C    G        0      0        2 
   1 chr1_126167256     ZBoe    C    G        0      0        2 
   1 chr1_126167256     ZGre    C    G        0      0        2 
   1 chr1_126167256     ZHar    C    G        0      0        2 
   1 chr1_126167256   Sample    C    G        0      0        2 
   1 chr1_126168909     AAsi    G    C        0      0        2 
   1 chr1_126168909     AKia    G    C        0      0        2 
   1 chr1_126168909     AOna    G    C        0      0        2 
   1 chr1_126168909     ASom    G    C        0      0        2 
   1 chr1_126168909     HCab    G    C        0      0        2 
   1 chr1_126168909     HPrz    G    C        1      2        2 
   1 chr1_126168909     ZBoe    G    C        0      0        2 
   1 chr1_126168909     ZGre    G    C        0      0        2 
   1 chr1_126168909     ZHar    G    C        0      0        2 
   1 chr1_126168909   Sample    G    C        0      0        2 
   1 chr1_126208018     AAsi    A    C        0      0        2 
   1 chr1_126208018     AKia    A    C        0      0        2 
   1 chr1_126208018     AOna    A    C        0      0        2 
   1 chr1_126208018     ASom    A    C        0      0        2 
   1 chr1_126208018     HCab    A    C      0.5      1        2 
   1 chr1_126208018     HPrz    A    C        0      0        2 
   1 chr1_126208018     ZBoe    A    C        0      0        2 
   1 chr1_126208018     ZGre    A    C        0      0        2 
   1 chr1_126208018     ZHar    A    C        0      0        2 
   1 chr1_126208018   Sample    A    C        0      0        2 
   1 chr1_126214324     AAsi    G    C        0      0        2 
   1 chr1_126214324     AKia    G    C        0      0        2 
   1 chr1_126214324     AOna    G    C        0      0        2 
   1 chr1_126214324     ASom    G    C        0      0        2 
   1 chr1_126214324     HCab    G    C        0      0        2 
   1 chr1_126214324     HPrz    G    C        0      0        2 
   1 chr1_126214324     ZBoe    G    C      0.5      1        2 
   1 chr1_126214324     ZGre    G    C        0      0        2 
   1 chr1_126214324     ZHar    G    C        0      0        2 
   1 chr1_126214324   Sample    G    C        0      0        2 
   1 chr1_126217269     AAsi    C    A        0      0        2 
   1 chr1_126217269     AKia    C    A        1      2        2 
   1 chr1_126217269     AOna    C    A      0.5      1        2 
   1 chr1_126217269     ASom    C    A        0      0        2 
   1 chr1_126217269     HCab    C    A        0      0        2 
   1 chr1_126217269     HPrz    C    A        0      0        2 
   1 chr1_126217269     ZBoe    C    A        0      0        2 
   1 chr1_126217269     ZGre    C    A        0      0        2 
   1 chr1_126217269     ZHar    C    A        0      0        2 
   1 chr1_126217269   Sample    C    A        0      0        2 
   1 chr1_126221631     AAsi    T    G        0      0        2 
   1 chr1_126221631     AKia    T    G        0      0        2 
   1 chr1_126221631     AOna    T    G        0      0        2 
   1 chr1_126221631     ASom    T    G        0      0        2 
   1 chr1_126221631     HCab    T    G        0      0        2 
   1 chr1_126221631     HPrz    T    G        0      0        2 
   1 chr1_126221631     ZBoe    T    G      0.5      1        2 
   1 chr1_126221631     ZGre    T    G        0      0        2 
   1 chr1_126221631     ZHar    T    G        0      0        2 
   1 chr1_126221631   Sample    T    G        0      0        2 
   1 chr1_126221920     AAsi    G    C        0      0        2 
   1 chr1_126221920     AKia    G    C        0      0        2 
   1 chr1_126221920     AOna    G    C        0      0        2 
   1 chr1_126221920     ASom    G    C        0      0        2 
   1 chr1_126221920     HCab    G    C        1      2        2 
   1 chr1_126221920     HPrz    G    C        1      2        2 
   1 chr1_126221920     ZBoe    G    C        0      0        2 
   1 chr1_126221920     ZGre    G    C        0      0        2 
   1 chr1_126221920     ZHar    G    C        0      0        2 
   1 chr1_126221920   Sample    G    C        0      0        2 
   1 chr1_126232854     AAsi    C    G        0      0        2 
   1 chr1_126232854     AKia    C    G        1      2        2 
   1 chr1_126232854     AOna    C    G      0.5      1        2 
   1 chr1_126232854     ASom    C    G        0      0        2 
   1 chr1_126232854     HCab    C    G        0      0        2 
   1 chr1_126232854     HPrz    C    G        0      0        2 
   1 chr1_126232854     ZBoe    C    G        0      0        2 
   1 chr1_126232854     ZGre    C    G        0      0        2 
   1 chr1_126232854     ZHar    C    G        0      0        2 
   1 chr1_126232854   Sample    C    G        0      0        2 
   1 chr1_126253718     AAsi    T    G        1      2        2 
   1 chr1_126253718     AKia    T    G        0      0        2 
   1 chr1_126253718     AOna    T    G        0      0        2 
   1 chr1_126253718     ASom    T    G        1      2        2 
   1 chr1_126253718     HCab    T    G        0      0        2 
   1 chr1_126253718     HPrz    T    G        0      0        2 
   1 chr1_126253718     ZBoe    T    G        0      0        2 
   1 chr1_126253718     ZGre    T    G        0      0        2 
   1 chr1_126253718     ZHar    T    G        0      0        2 
   1 chr1_126253718   Sample    T    G        1      2        2 
   1 chr1_126260452     AAsi    C    A        1      2        2 
   1 chr1_126260452     AKia    C    A        0      0        2 
   1 chr1_126260452     AOna    C    A        0      0        2 
   1 chr1_126260452     ASom    C    A        0      0        2 
   1 chr1_126260452     HCab    C    A        0      0        2 
   1 chr1_126260452     HPrz    C    A        0      0        2 
   1 chr1_126260452     ZBoe    C    A        0      0        2 
   1 chr1_126260452     ZGre    C    A        0      0        2 
   1 chr1_126260452     ZHar    C    A        0      0        2 
   1 chr1_126260452   Sample    C    A        1      2        2 
   1 chr1_126272728     AAsi    C    G        0      0        2 
   1 chr1_126272728     AKia    C    G        0      0        2 
   1 chr1_126272728     AOna    C    G        0      0        2 
   1 chr1_126272728     ASom    C    G        0      0        2 
   1 chr1_126272728     HCab    C    G        1      2        2 
   1 chr1_126272728     HPrz    C    G        1      2        2 
   1 chr1_126272728     ZBoe    C    G        0      0        2 
   1 chr1_126272728     ZGre    C    G        0      0        2 
   1 chr1_126272728     ZHar    C    G        0      0        2 
   1 chr1_126272728   Sample    C    G        0      0        2 
   1 chr1_126301374     AAsi    C    G        0      0        2 
   1 chr1_126301374     AKia    C    G        0      0        2 
   1 chr1_126301374     AOna    C    G        0      0        2 
   1 chr1_126301374     ASom    C    G        0      0        2 
   1 chr1_126301374     HCab    C    G      0.5      1        2 
   1 chr1_126301374     HPrz    C    G        0      0        2 
   1 chr1_126301374     ZBoe    C    G        0      0        2 
   1 chr1_126301374     ZGre    C    G        0      0        2 
   1 chr1_126301374     ZHar    C    G        0      0        2 
   1 chr1_126301374   Sample    C    G        0      0        2 
   1 chr1_126304743     AAsi    C    G        0      0        2 
   1 chr1_126304743     AKia    C    G        0      0        2 
   1 chr1_126304743     AOna    C    G        0      0        2 
   1 chr1_126304743     ASom    C    G        1      2        2 
   1 chr1_126304743     HCab    C    G        0      0        2 
   1 chr1_126304743     HPrz    C    G        0      0        2 
   1 chr1_126304743     ZBoe    C    G        0      0        2 
   1 chr1_126304743     ZGre    C    G        0      0        2 
   1 chr1_126304743     ZHar    C    G        0      0        2 
   1 chr1_126304743   Sample    C    G        0      0        2 
   1 chr1_126329877     AAsi    A    T        0      0        2 
   1 chr1_126329877     AKia    A    T        0      0        2 
   1 chr1_126329877     AOna    A    T      0.5      1        2 
   1 chr1_126329877     ASom    A    T        0      0        2 
   1 chr1_126329877     HCab    A    T        0      0        2 
   1 chr1_126329877     HPrz    A    T        0      0        2 
   1 chr1_126329877     ZBoe    A    T        0      0        2 
   1 chr1_126329877     ZGre    A    T        0      0        2 
   1 chr1_126329877     ZHar    A    T        0      0        2 
   1 chr1_126329877   Sample    A    T        0      0        2 
   1 chr1_126335722     AAsi    A    C        0      0        2 
   1 chr1_126335722     AKia    A    C        0      0        2 
   1 chr1_126335722     AOna    A    C        0      0        2 
   1 chr1_126335722     ASom    A    C        0      0        2 
   1 chr1_126335722     HCab    A    C        0      0        2 
   1 chr1_126335722     HPrz    A    C        0      0        2 
   1 chr1_126335722     ZBoe    A    C        0      0        2 
   1 chr1_126335722     ZGre    A    C        0      0        2 
   1 chr1_126335722     ZHar    A    C      0.5      1        2 
   1 chr1_126335722   Sample    A    C        0      0        2 
   1 chr1_126346358     AAsi    G    C        0      0        2 
   1 chr1_126346358     AKia    G    C        0      0        2 
   1 chr1_126346358     AOna    G    C        0      0        2 
   1 chr1_126346358     ASom    G    C        0      0        2 
   1 chr1_126346358     HCab    G    C        1      2        2 
   1 chr1_126346358     HPrz    G    C        1      2        2 
   1 chr1_126346358     ZBoe    G    C        0      0        2 
   1 chr1_126346358     ZGre    G    C        0      0        2 
   1 chr1_126346358     ZHar    G    C        0      0        2 
   1 chr1_126346358   Sample    G    C        0      0        2 
   1 chr1_126354721     AAsi    C    G        0      0        2 
   1 chr1_126354721     AKia    C    G        0      0        2 
   1 chr1_126354721     AOna    C    G        0      0        2 
   1 chr1_126354721     ASom    C    G        0      0        2 
   1 chr1_126354721     HCab    C    G        1      2        2 
   1 chr1_126354721     HPrz    C    G        1      2        2 
   1 chr1_126354721     ZBoe    C    G        0      0        2 
   1 chr1_126354721     ZGre    C    G        0      0        2 
   1 chr1_126354721     ZHar    C    G        0      0        2 
   1 chr1_126354721   Sample    C    G        0      0        2 
   1 chr1_126363764     AAsi    T    G        0      0        2 
   1 chr1_126363764     AKia    T    G        0      0        2 
   1 chr1_126363764     AOna    T    G        0      0        2 
   1 chr1_126363764     ASom    T    G        0      0        2 
   1 chr1_126363764     HCab    T    G        0      0        2 
   1 chr1_126363764     HPrz    T    G        0      0        2 
   1 chr1_126363764     ZBoe    T    G      0.5      1        2 
   1 chr1_126363764     ZGre    T    G        0      0        2 
   1 chr1_126363764     ZHar    T    G        0      0        2 
   1 chr1_126363764   Sample    T    G        0      0        2 
   1 chr1_126379056     AAsi    A    T        0      0        2 
   1 chr1_126379056     AKia    A    T        0      0        2 
   1 chr1_126379056     AOna    A    T        0      0        2 
   1 chr1_126379056     ASom    A    T        0      0        2 
   1 chr1_126379056     HCab    A    T        0      0        2 
   1 chr1_126379056     HPrz    A    T        0      0        2 
   1 chr1_126379056     ZBoe    A    T        1      2        2 
   1 chr1_126379056     ZGre    A    T      0.5      1        2 
   1 chr1_126379056     ZHar    A    T        0      0        2 
   1 chr1_126379056   Sample    A    T        0      0        2 
   1 chr1_126387790     AAsi    C    G        0      0        2 
   1 chr1_126387790     AKia    C    G      0.5      1        2 
   1 chr1_126387790     AOna    C    G        0      0        2 
   1 chr1_126387790     ASom    C    G        0      0        2 
   1 chr1_126387790     HCab    C    G        0      0        2 
   1 chr1_126387790     HPrz    C    G        0      0        2 
   1 chr1_126387790     ZBoe    C    G        0      0        2 
   1 chr1_126387790     ZGre    C    G        0      0        2 
   1 chr1_126387790     ZHar    C    G        0      0        2 
   1 chr1_126387790   Sample    C    G        0      0        2 
   1 chr1_126391432     AAsi    C    A        0      0        2 
   1 chr1_126391432     AKia    C    A        0      0        2 
   1 chr1_126391432     AOna    C    A      0.5      1        2 
   1 chr1_126391432     ASom    C    A        0      0        2 
   1 chr1_126391432     HCab    C    A        0      0        2 
   1 chr1_126391432     HPrz    C    A        0      0        2 
   1 chr1_126391432     ZBoe    C    A        0      0        2 
   1 chr1_126391432     ZGre    C    A        0      0        2 
   1 chr1_126391432     ZHar    C    A        0      0        2 
   1 chr1_126391432   Sample    C    A        0      0        2 
   1 chr1_126393455     AAsi    G    C        0      0        2 
   1 chr1_126393455     AKia    G    C        0      0        2 
   1 chr1_126393455     AOna    G    C        0      0        2 
   1 chr1_126393455     ASom    G    C        0      0        2 
   1 chr1_126393455     HCab    G    C        0      0        2 
   1 chr1_126393455     HPrz    G    C        0      0        2 
   1 chr1_126393455     ZBoe    G    C      0.5      1        2 
   1 chr1_126393455     ZGre    G    C        0      0        2 
   1 chr1_126393455     ZHar    G    C        0      0        2 
   1 chr1_126393455   Sample    G    C        0      0        2 
   1 chr1_126397234     AAsi    T    G        0      0        2 
   1 chr1_126397234     AKia    T    G        0      0        2 
   1 chr1_126397234     AOna    T    G        0      0        2 
   1 chr1_126397234     ASom    T    G        1      2        2 
   1 chr1_126397234     HCab    T    G        0      0        2 
   1 chr1_126397234     HPrz    T    G        0      0        2 
   1 chr1_126397234     ZBoe    T    G        0      0        2 
   1 chr1_126397234     ZGre    T    G        0      0        2 
   1 chr1_126397234     ZHar    T    G        0      0        2 
   1 chr1_126397234   Sample    T    G        0      0        2 
   1 chr1_126401122     AAsi    T    G        0      0        2 
   1 chr1_126401122     AKia    T    G        0      0        2 
   1 chr1_126401122     AOna    T    G        0      0        2 
   1 chr1_126401122     ASom    T    G        0      0        2 
   1 chr1_126401122     HCab    T    G        0      0        2 
   1 chr1_126401122     HPrz    T    G        0      0        2 
   1 chr1_126401122     ZBoe    T    G      0.5      1        2 
   1 chr1_126401122     ZGre    T    G        0      0        2 
   1 chr1_126401122     ZHar    T    G        0      0        2 
   1 chr1_126401122   Sample    T    G        0      0        2 
   1 chr1_126410075     AAsi    C    G        0      0        2 
   1 chr1_126410075     AKia    C    G        0      0        2 
   1 chr1_126410075     AOna    C    G        0      0        2 
   1 chr1_126410075     ASom    C    G        0      0        2 
   1 chr1_126410075     HCab    C    G        0      0        2 
   1 chr1_126410075     HPrz    C    G        0      0        2 
   1 chr1_126410075     ZBoe    C    G        0      0        2 
   1 chr1_126410075     ZGre    C    G        0      0        2 
   1 chr1_126410075     ZHar    C    G        1      2        2 
   1 chr1_126410075   Sample    C    G        0      0        2 
   1 chr1_126416006     AAsi    C    A        0      0        2 
   1 chr1_126416006     AKia    C    A        0      0        2 
   1 chr1_126416006     AOna    C    A        0      0        2 
   1 chr1_126416006     ASom    C    A        0      0        2 
   1 chr1_126416006     HCab    C    A        0      0        2 
   1 chr1_126416006     HPrz    C    A        0      0        2 
   1 chr1_126416006     ZBoe    C    A        0      0        2 
   1 chr1_126416006     ZGre    C    A        0      0        2 
   1 chr1_126416006     ZHar    C    A        1      2        2 
   1 chr1_126416006   Sample    C    A        0      0        2 
   1 chr1_126418105     AAsi    C    G        1      2        2 
   1 chr1_126418105     AKia    C    G        0      0        2 
   1 chr1_126418105     AOna    C    G        0      0        2 
   1 chr1_126418105     ASom    C    G        1      2        2 
   1 chr1_126418105     HCab    C    G        0      0        2 
   1 chr1_126418105     HPrz    C    G        0      0        2 
   1 chr1_126418105     ZBoe    C    G        0      0        2 
   1 chr1_126418105     ZGre    C    G        0      0        2 
   1 chr1_126418105     ZHar    C    G        0      0        2 
   1 chr1_126418105   Sample    C    G        0      0        2 
   1 chr1_126421632     AAsi    C    G        0      0        2 
   1 chr1_126421632     AKia    C    G        0      0        2 
   1 chr1_126421632     AOna    C    G        0      0        2 
   1 chr1_126421632     ASom    C    G        0      0        2 
   1 chr1_126421632     HCab    C    G        1      2        2 
   1 chr1_126421632     HPrz    C    G        1      2        2 
   1 chr1_126421632     ZBoe    C    G        0      0        2 
   1 chr1_126421632     ZGre    C    G        0      0        2 
   1 chr1_126421632     ZHar    C    G        0      0        2 
   1 chr1_126421632   Sample    C    G        0      0        2 
   1 chr1_126430125     AAsi    A    T        0      0        2 
   1 chr1_126430125     AKia    A    T        0      0        2 
   1 chr1_126430125     AOna    A    T        0      0        2 
   1 chr1_126430125     ASom    A    T        0      0        2 
   1 chr1_126430125     HCab    A    T        1      2        2 
   1 chr1_126430125     HPrz    A    T        1      2        2 
   1 chr1_126430125     ZBoe    A    T        0      0        2 
   1 chr1_126430125     ZGre    A    T        0      0        2 
   1 chr1_126430125     ZHar    A    T        0      0        2 
   1 chr1_126430125   Sample    A    T        0      0        2 
   1 chr1_126437117     AAsi    C    A        0      0        2 
   1 chr1_126437117     AKia    C    A        0      0        2 
   1 chr1_126437117     AOna    C    A        0      0        2 
   1 chr1_126437117     ASom    C    A        0      0        2 
   1 chr1_126437117     HCab    C    A        0      0        2 
   1 chr1_126437117     HPrz    C    A        1      2        2 
   1 chr1_126437117     ZBoe    C    A        0      0        2 
   1 chr1_126437117     ZGre    C    A        0      0        2 
   1 chr1_126437117     ZHar    C    A        0      0        2 
   1 chr1_126437117   Sample    C    A        0      0        2 
   1 chr1_126450459     AAsi    C    G        0      0        2 
   1 chr1_126450459     AKia    C    G        0      0        2 
   1 chr1_126450459     AOna    C    G        0      0        2 
   1 chr1_126450459     ASom    C    G        0      0        2 
   1 chr1_126450459     HCab    C    G        1      2        2 
   1 chr1_126450459     HPrz    C    G        1      2        2 
   1 chr1_126450459     ZBoe    C    G        0      0        2 
   1 chr1_126450459     ZGre    C    G        0      0        2 
   1 chr1_126450459     ZHar    C    G        0      0        2 
   1 chr1_126450459   Sample    C    G        0      0        2 
   1 chr1_126473174     AAsi    T    A        0      0        2 
   1 chr1_126473174     AKia    T    A        0      0        2 
   1 chr1_126473174     AOna    T    A        0      0        2 
   1 chr1_126473174     ASom    T    A        0      0        2 
   1 chr1_126473174     HCab    T    A        0      0        2 
   1 chr1_126473174     HPrz    T    A        0      0        2 
   1 chr1_126473174     ZBoe    T    A      0.5      1        2 
   1 chr1_126473174     ZGre    T    A        0      0        2 
   1 chr1_126473174     ZHar    T    A        0      0        2 
   1 chr1_126473174   Sample    T    A        0      0        2 
   1 chr1_126477219     AAsi    C    G        0      0        2 
   1 chr1_126477219     AKia    C    G        1      2        2 
   1 chr1_126477219     AOna    C    G        0      0        2 
   1 chr1_126477219     ASom    C    G        0      0        2 
   1 chr1_126477219     HCab    C    G        0      0        2 
   1 chr1_126477219     HPrz    C    G        0      0        2 
   1 chr1_126477219     ZBoe    C    G        0      0        2 
   1 chr1_126477219     ZGre    C    G        0      0        2 
   1 chr1_126477219     ZHar    C    G        0      0        2 
   1 chr1_126477219   Sample    C    G        0      0        2 
   1 chr1_126500061     AAsi    T    A        0      0        2 
   1 chr1_126500061     AKia    T    A        0      0        2 
   1 chr1_126500061     AOna    T    A        0      0        2 
   1 chr1_126500061     ASom    T    A        0      0        2 
   1 chr1_126500061     HCab    T    A        1      2        2 
   1 chr1_126500061     HPrz    T    A        1      2        2 
   1 chr1_126500061     ZBoe    T    A        0      0        2 
   1 chr1_126500061     ZGre    T    A        0      0        2 
   1 chr1_126500061     ZHar    T    A        0      0        2 
   1 chr1_126500061   Sample    T    A        0      0        2 
   1 chr1_126516493     AAsi    C    G        0      0        2 
   1 chr1_126516493     AKia    C    G        0      0        2 
   1 chr1_126516493     AOna    C    G        0      0        2 
   1 chr1_126516493     ASom    C    G        0      0        2 
   1 chr1_126516493     HCab    C    G        1      2        2 
   1 chr1_126516493     HPrz    C    G        1      2        2 
   1 chr1_126516493     ZBoe    C    G        0      0        2 
   1 chr1_126516493     ZGre    C    G        0      0        2 
   1 chr1_126516493     ZHar    C    G        0      0        2 
   1 chr1_126516493   Sample    C    G        0      0        2 
   1 chr1_126520165     AAsi    G    C        0      0        2 
   1 chr1_126520165     AKia    G    C        0      0        2 
   1 chr1_126520165     AOna    G    C        0      0        2 
   1 chr1_126520165     ASom    G    C        0      0        2 
   1 chr1_126520165     HCab    G    C        0      0        2 
   1 chr1_126520165     HPrz    G    C      0.5      1        2 
   1 chr1_126520165     ZBoe    G    C        0      0        2 
   1 chr1_126520165     ZGre    G    C        0      0        2 
   1 chr1_126520165     ZHar    G    C        0      0        2 
   1 chr1_126520165   Sample    G    C        0      0        2 
   1 chr1_126580699     AAsi    T    A        0      0        2 
   1 chr1_126580699     AKia    T    A        0      0        2 
   1 chr1_126580699     AOna    T    A        0      0        2 
   1 chr1_126580699     ASom    T    A        0      0        2 
   1 chr1_126580699     HCab    T    A        1      2        2 
   1 chr1_126580699     HPrz    T    A        1      2        2 
   1 chr1_126580699     ZBoe    T    A        0      0        2 
   1 chr1_126580699     ZGre    T    A        0      0        2 
   1 chr1_126580699     ZHar    T    A        0      0        2 
   1 chr1_126580699   Sample    T    A        0      0        2 
   1 chr1_126600415     AAsi    T    G        0      0        2 
   1 chr1_126600415     AKia    T    G        0      0        2 
   1 chr1_126600415     AOna    T    G      0.5      1        2 
   1 chr1_126600415     ASom    T    G        0      0        2 
   1 chr1_126600415     HCab    T    G        0      0        2 
   1 chr1_126600415     HPrz    T    G        0      0        2 
   1 chr1_126600415     ZBoe    T    G        0      0        2 
   1 chr1_126600415     ZGre    T    G        0      0        2 
   1 chr1_126600415     ZHar    T    G        0      0        2 
   1 chr1_126600415   Sample    T    G        0      0        2 
   1 chr1_126615019     AAsi    T    A        0      0        2 
   1 chr1_126615019     AKia    T    A        0      0        2 
   1 chr1_126615019     AOna    T    A        0      0        2 
   1 chr1_126615019     ASom    T    A        0      0        2 
   1 chr1_126615019     HCab    T    A        1      2        2 
   1 chr1_126615019     HPrz    T    A        1      2        2 
   1 chr1_126615019     ZBoe    T    A        0      0        2 
   1 chr1_126615019     ZGre    T    A        0      0        2 
   1 chr1_126615019     ZHar    T    A        0      0        2 
   1 chr1_126615019   Sample    T    A        0      0        2 
   1 chr1_126621883     AAsi    G    C        0      0        2 
   1 chr1_126621883     AKia    G    C        0      0        2 
   1 chr1_126621883     AOna    G    C        0      0        2 
   1 chr1_126621883     ASom    G    C        0      0        2 
   1 chr1_126621883     HCab    G    C        1      2        2 
   1 chr1_126621883     HPrz    G    C        1      2        2 
   1 chr1_126621883     ZBoe    G    C        0      0        2 
   1 chr1_126621883     ZGre    G    C        0      0        2 
   1 chr1_126621883     ZHar    G    C        0      0        2 
   1 chr1_126621883   Sample    G    C        0      0        2 
   1 chr1_126626724     AAsi    T    G        0      0        2 
   1 chr1_126626724     AKia    T    G        0      0        2 
   1 chr1_126626724     AOna    T    G        0      0        2 
   1 chr1_126626724     ASom    T    G        0      0        2 
   1 chr1_126626724     HCab    T    G        0      0        2 
   1 chr1_126626724     HPrz    T    G        0      0        2 
   1 chr1_126626724     ZBoe    T    G        0      0        2 
   1 chr1_126626724     ZGre    T    G        0      0        2 
   1 chr1_126626724     ZHar    T    G        1      2        2 
   1 chr1_126626724   Sample    T    G        0      0        2 
   1 chr1_126639428     AAsi    C    A        1      2        2 
   1 chr1_126639428     AKia    C    A        0      0        2 
   1 chr1_126639428     AOna    C    A        0      0        2 
   1 chr1_126639428     ASom    C    A        1      2        2 
   1 chr1_126639428     HCab    C    A        0      0        2 
   1 chr1_126639428     HPrz    C    A        0      0        2 
   1 chr1_126639428     ZBoe    C    A        0      0        2 
   1 chr1_126639428     ZGre    C    A        0      0        2 
   1 chr1_126639428     ZHar    C    A        0      0        2 
   1 chr1_126639428   Sample    C    A        0      0        2 
   1 chr1_126647899     AAsi    G    T        0      0        2 
   1 chr1_126647899     AKia    G    T        0      0        2 
   1 chr1_126647899     AOna    G    T        0      0        2 
   1 chr1_126647899     ASom    G    T        0      0        2 
   1 chr1_126647899     HCab    G    T      0.5      1        2 
   1 chr1_126647899     HPrz    G    T        0      0        2 
   1 chr1_126647899     ZBoe    G    T        0      0        2 
   1 chr1_126647899     ZGre    G    T        0      0        2 
   1 chr1_126647899     ZHar    G    T        0      0        2 
   1 chr1_126647899   Sample    G    T        0      0        2 
   1 chr1_126665575     AAsi    G    C        0      0        2 
   1 chr1_126665575     AKia    G    C        0      0        2 
   1 chr1_126665575     AOna    G    C        0      0        2 
   1 chr1_126665575     ASom    G    C        1      2        2 
   1 chr1_126665575     HCab    G    C        0      0        2 
   1 chr1_126665575     HPrz    G    C        0      0        2 
   1 chr1_126665575     ZBoe    G    C        0      0        2 
   1 chr1_126665575     ZGre    G    C        0      0        2 
   1 chr1_126665575     ZHar    G    C        0      0        2 
   1 chr1_126665575   Sample    G    C        0      0        2 
   1 chr1_126678192     AAsi    T    G        1      2        2 
   1 chr1_126678192     AKia    T    G        0      0        2 
   1 chr1_126678192     AOna    T    G        0      0        2 
   1 chr1_126678192     ASom    T    G        0      0        2 
   1 chr1_126678192     HCab    T    G        0      0        2 
   1 chr1_126678192     HPrz    T    G        0      0        2 
   1 chr1_126678192     ZBoe    T    G        0      0        2 
   1 chr1_126678192     ZGre    T    G        0      0        2 
   1 chr1_126678192     ZHar    T    G        0      0        2 
   1 chr1_126678192   Sample    T    G        0      0        2 
   1 chr1_126679878     AAsi    C    G        0      0        2 
   1 chr1_126679878     AKia    C    G        0      0        2 
   1 chr1_126679878     AOna    C    G        0      0        2 
   1 chr1_126679878     ASom    C    G        0      0        2 
   1 chr1_126679878     HCab    C    G        0      0        2 
   1 chr1_126679878     HPrz    C    G        0      0        2 
   1 chr1_126679878     ZBoe    C    G        0      0        2 
   1 chr1_126679878     ZGre    C    G        0      0        2 
   1 chr1_126679878     ZHar    C    G        1      2        2 
   1 chr1_126679878   Sample    C    G        0      0        2 
   1 chr1_126681197     AAsi    A    T        0      0        2 
   1 chr1_126681197     AKia    A    T      0.5      1        2 
   1 chr1_126681197     AOna    A    T        0      0        2 
   1 chr1_126681197     ASom    A    T        0      0        2 
   1 chr1_126681197     HCab    A    T        0      0        2 
   1 chr1_126681197     HPrz    A    T        0      0        2 
   1 chr1_126681197     ZBoe    A    T        0      0        2 
   1 chr1_126681197     ZGre    A    T        0      0        2 
   1 chr1_126681197     ZHar    A    T        0      0        2 
   1 chr1_126681197   Sample    A    T        0      0        2 
   1 chr1_126685747     AAsi    G    C        0      0        2 
   1 chr1_126685747     AKia    G    C        0      0        2 
   1 chr1_126685747     AOna    G    C        0      0        2 
   1 chr1_126685747     ASom    G    C        0      0        2 
   1 chr1_126685747     HCab    G    C        1      2        2 
   1 chr1_126685747     HPrz    G    C        1      2        2 
   1 chr1_126685747     ZBoe    G    C        0      0        2 
   1 chr1_126685747     ZGre    G    C        0      0        2 
   1 chr1_126685747     ZHar    G    C        0      0        2 
   1 chr1_126685747   Sample    G    C        0      0        2 
   1 chr1_126686468     AAsi    C    G        0      0        2 
   1 chr1_126686468     AKia    C    G        0      0        2 
   1 chr1_126686468     AOna    C    G      0.5      1        2 
   1 chr1_126686468     ASom    C    G        0      0        2 
   1 chr1_126686468     HCab    C    G        0      0        2 
   1 chr1_126686468     HPrz    C    G        0      0        2 
   1 chr1_126686468     ZBoe    C    G        0      0        2 
   1 chr1_126686468     ZGre    C    G        0      0        2 
   1 chr1_126686468     ZHar    C    G        0      0        2 
   1 chr1_126686468   Sample    C    G        0      0        2 
   1 chr1_126719626     AAsi    C    A        1      2        2 
   1 chr1_126719626     AKia    C    A        0      0        2 
   1 chr1_126719626     AOna    C    A        0      0        2 
   1 chr1_126719626     ASom    C    A        1      2        2 
   1 chr1_126719626     HCab    C    A        0      0        2 
   1 chr1_126719626     HPrz    C    A        0      0        2 
   1 chr1_126719626     ZBoe    C    A        0      0        2 
   1 chr1_126719626     ZGre    C    A        0      0        2 
   1 chr1_126719626     ZHar    C    A        0      0        2 
   1 chr1_126719626   Sample    C    A        1      2        2 
   1 chr1_126745878     AAsi    A    C        0      0        2 
   1 chr1_126745878     AKia    A    C        0      0        2 
   1 chr1_126745878     AOna    A    C        0      0        2 
   1 chr1_126745878     ASom    A    C        0      0        2 
   1 chr1_126745878     HCab    A    C        1      2        2 
   1 chr1_126745878     HPrz    A    C        1      2        2 
   1 chr1_126745878     ZBoe    A    C        0      0        2 
   1 chr1_126745878     ZGre    A    C        0      0        2 
   1 chr1_126745878     ZHar    A    C        0      0        2 
   1 chr1_126745878   Sample    A    C        0      0        2 
   1 chr1_126765763     AAsi    T    G        0      0        2 
   1 chr1_126765763     AKia    T    G        0      0        2 
   1 chr1_126765763     AOna    T    G        0      0        2 
   1 chr1_126765763     ASom    T    G        0      0        2 
   1 chr1_126765763     HCab    T    G        0      0        2 
   1 chr1_126765763     HPrz    T    G        0      0        2 
   1 chr1_126765763     ZBoe    T    G        0      0        2 
   1 chr1_126765763     ZGre    T    G        1      2        2 
   1 chr1_126765763     ZHar    T    G        0      0        2 
   1 chr1_126765763   Sample    T    G        0      0        2 
   1 chr1_126795188     AAsi    C    G        0      0        2 
   1 chr1_126795188     AKia    C    G        0      0        2 
   1 chr1_126795188     AOna    C    G        0      0        2 
   1 chr1_126795188     ASom    C    G        0      0        2 
   1 chr1_126795188     HCab    C    G        0      0        2 
   1 chr1_126795188     HPrz    C    G        0      0        2 
   1 chr1_126795188     ZBoe    C    G        1      2        2 
   1 chr1_126795188     ZGre    C    G        0      0        2 
   1 chr1_126795188     ZHar    C    G        0      0        2 
   1 chr1_126795188   Sample    C    G        0      0        2 
   1 chr1_126801687     AAsi    C    G        0      0        2 
   1 chr1_126801687     AKia    C    G        0      0        2 
   1 chr1_126801687     AOna    C    G      0.5      1        2 
   1 chr1_126801687     ASom    C    G        0      0        2 
   1 chr1_126801687     HCab    C    G        0      0        2 
   1 chr1_126801687     HPrz    C    G        0      0        2 
   1 chr1_126801687     ZBoe    C    G        0      0        2 
   1 chr1_126801687     ZGre    C    G        0      0        2 
   1 chr1_126801687     ZHar    C    G        0      0        2 
   1 chr1_126801687   Sample    C    G        0      0        2 
   1 chr1_126810860     AAsi    T    G        0      0        2 
   1 chr1_126810860     AKia    T    G        0      0        2 
   1 chr1_126810860     AOna    T    G        0      0        2 
   1 chr1_126810860     ASom    T    G        0      0        2 
   1 chr1_126810860     HCab    T    G      0.5      1        2 
   1 chr1_126810860     HPrz    T    G        0      0        2 
   1 chr1_126810860     ZBoe    T    G        0      0        2 
   1 chr1_126810860     ZGre    T    G        0      0        2 
   1 chr1_126810860     ZHar    T    G        0      0        2 
   1 chr1_126810860   Sample    T    G        0      0        2 
   1 chr1_126813169     AAsi    C    A        0      0        2 
   1 chr1_126813169     AKia    C    A        0      0        2 
   1 chr1_126813169     AOna    C    A        0      0        2 
   1 chr1_126813169     ASom    C    A        0      0        2 
   1 chr1_126813169     HCab    C    A        1      2        2 
   1 chr1_126813169     HPrz    C    A        1      2        2 
   1 chr1_126813169     ZBoe    C    A        0      0        2 
   1 chr1_126813169     ZGre    C    A        0      0        2 
   1 chr1_126813169     ZHar    C    A        0      0        2 
   1 chr1_126813169   Sample    C    A        0      0        2 
   1 chr1_126819592     AAsi    T    G        0      0        2 
   1 chr1_126819592     AKia    T    G        0      0        2 
   1 chr1_126819592     AOna    T    G        0      0        2 
   1 chr1_126819592     ASom    T    G        0      0        2 
   1 chr1_126819592     HCab    T    G        0      0        2 
   1 chr1_126819592     HPrz    T    G        0      0        2 
   1 chr1_126819592     ZBoe    T    G        0      0        2 
   1 chr1_126819592     ZGre    T    G        0      0        2 
   1 chr1_126819592     ZHar    T    G        1      2        2 
   1 chr1_126819592   Sample    T    G        0      0        2 
   1 chr1_126821215     AAsi    C    A        0      0        2 
   1 chr1_126821215     AKia    C    A        1      2        2 
   1 chr1_126821215     AOna    C    A      0.5      1        2 
   1 chr1_126821215     ASom    C    A        0      0        2 
   1 chr1_126821215     HCab    C    A        0      0        2 
   1 chr1_126821215     HPrz    C    A        0      0        2 
   1 chr1_126821215     ZBoe    C    A        0      0        2 
   1 chr1_126821215     ZGre    C    A        0      0        2 
   1 chr1_126821215     ZHar    C    A        0      0        2 
   1 chr1_126821215   Sample    C    A        0      0        2 
   1 chr1_126822797     AAsi    C    A        0      0        2 
   1 chr1_126822797     AKia    C    A        0      0        2 
   1 chr1_126822797     AOna    C    A        0      0        2 
   1 chr1_126822797     ASom    C    A        0      0        2 
   1 chr1_126822797     HCab    C    A        0      0        2 
   1 chr1_126822797     HPrz    C    A        0      0        2 
   1 chr1_126822797     ZBoe    C    A        1      2        2 
   1 chr1_126822797     ZGre    C    A        0      0        2 
   1 chr1_126822797     ZHar    C    A        1      2        2 
   1 chr1_126822797   Sample    C    A        0      0        2 
   1 chr1_126836176     AAsi    G    T        0      0        2 
   1 chr1_126836176     AKia    G    T        0      0        2 
   1 chr1_126836176     AOna    G    T        0      0        2 
   1 chr1_126836176     ASom    G    T        0      0        2 
   1 chr1_126836176     HCab    G    T        0      0        2 
   1 chr1_126836176     HPrz    G    T        0      0        2 
   1 chr1_126836176     ZBoe    G    T      0.5      1        2 
   1 chr1_126836176     ZGre    G    T        0      0        2 
   1 chr1_126836176     ZHar    G    T        0      0        2 
   1 chr1_126836176   Sample    G    T        0      0        2 
   1 chr1_126842457     AAsi    T    G        0      0        2 
   1 chr1_126842457     AKia    T    G        0      0        2 
   1 chr1_126842457     AOna    T    G      0.5      1        2 
   1 chr1_126842457     ASom    T    G        0      0        2 
   1 chr1_126842457     HCab    T    G        0      0        2 
   1 chr1_126842457     HPrz    T    G        0      0        2 
   1 chr1_126842457     ZBoe    T    G        0      0        2 
   1 chr1_126842457     ZGre    T    G        0      0        2 
   1 chr1_126842457     ZHar    T    G        0      0        2 
   1 chr1_126842457   Sample    T    G        0      0        2 
   1 chr1_126852389     AAsi    C    G        0      0        2 
   1 chr1_126852389     AKia    C    G        0      0        2 
   1 chr1_126852389     AOna    C    G      0.5      1        2 
   1 chr1_126852389     ASom    C    G        0      0        2 
   1 chr1_126852389     HCab    C    G        0      0        2 
   1 chr1_126852389     HPrz    C    G        0      0        2 
   1 chr1_126852389     ZBoe    C    G        0      0        2 
   1 chr1_126852389     ZGre    C    G        0      0        2 
   1 chr1_126852389     ZHar    C    G        0      0        2 
   1 chr1_126852389   Sample    C    G        0      0        2 
   1 chr1_126862840     AAsi    T    G        0      0        2 
   1 chr1_126862840     AKia    T    G        0      0        2 
   1 chr1_126862840     AOna    T    G        0      0        2 
   1 chr1_126862840     ASom    T    G        0      0        2 
   1 chr1_126862840     HCab    T    G        0      0        2 
   1 chr1_126862840     HPrz    T    G        0      0        2 
   1 chr1_126862840     ZBoe    T    G        0      0        2 
   1 chr1_126862840     ZGre    T    G        0      0        2 
   1 chr1_126862840     ZHar    T    G        1      2        2 
   1 chr1_126862840   Sample    T    G        0      0        2 
   1 chr1_126908571     AAsi    G    T        0      0        2 
   1 chr1_126908571     AKia    G    T      0.5      1        2 
   1 chr1_126908571     AOna    G    T        1      2        2 
   1 chr1_126908571     ASom    G    T        0      0        2 
   1 chr1_126908571     HCab    G    T        0      0        2 
   1 chr1_126908571     HPrz    G    T        0      0        2 
   1 chr1_126908571     ZBoe    G    T        0      0        2 
   1 chr1_126908571     ZGre    G    T        0      0        2 
   1 chr1_126908571     ZHar    G    T        0      0        2 
   1 chr1_126908571   Sample    G    T        0      0        2 
   1 chr1_126910944     AAsi    C    G        0      0        2 
   1 chr1_126910944     AKia    C    G        0      0        2 
   1 chr1_126910944     AOna    C    G        0      0        2 
   1 chr1_126910944     ASom    C    G        0      0        2 
   1 chr1_126910944     HCab    C    G        1      2        2 
   1 chr1_126910944     HPrz    C    G        1      2        2 
   1 chr1_126910944     ZBoe    C    G        0      0        2 
   1 chr1_126910944     ZGre    C    G        0      0        2 
   1 chr1_126910944     ZHar    C    G        0      0        2 
   1 chr1_126910944   Sample    C    G        0      0        2 
   1 chr1_126918626     AAsi    C    A        0      0        2 
   1 chr1_126918626     AKia    C    A        0      0        2 
   1 chr1_126918626     AOna    C    A        0      0        2 
   1 chr1_126918626     ASom    C    A        0      0        2 
   1 chr1_126918626     HCab    C    A        0      0        2 
   1 chr1_126918626     HPrz    C    A      0.5      1        2 
   1 chr1_126918626     ZBoe    C    A        0      0        2 
   1 chr1_126918626     ZGre    C    A        0      0        2 
   1 chr1_126918626     ZHar    C    A        0      0        2 
   1 chr1_126918626   Sample    C    A        0      0        2 
   1 chr1_126939809     AAsi    C    G        0      0        2 
   1 chr1_126939809     AKia    C    G        0      0        2 
   1 chr1_126939809     AOna    C    G        0      0        2 
   1 chr1_126939809     ASom    C    G        0      0        2 
   1 chr1_126939809     HCab    C    G        0      0        2 
   1 chr1_126939809     HPrz    C    G        0      0        2 
   1 chr1_126939809     ZBoe    C    G        0      0        2 
   1 chr1_126939809     ZGre    C    G        0      0        2 
   1 chr1_126939809     ZHar    C    G        1      2        2 
   1 chr1_126939809   Sample    C    G        0      0        2 
   1 chr1_126940443     AAsi    C    G        0      0        2 
   1 chr1_126940443     AKia    C    G        0      0        2 
   1 chr1_126940443     AOna    C    G        0      0        2 
   1 chr1_126940443     ASom    C    G        0      0        2 
   1 chr1_126940443     HCab    C    G      0.5      1        2 
   1 chr1_126940443     HPrz    C    G      0.5      1        2 
   1 chr1_126940443     ZBoe    C    G        0      0        2 
   1 chr1_126940443     ZGre    C    G        0      0        2 
   1 chr1_126940443     ZHar    C    G        0      0        2 
   1 chr1_126940443   Sample    C    G        0      0        2 
   1 chr1_126991270     AAsi    A    T        0      0        2 
   1 chr1_126991270     AKia    A    T        0      0        2 
   1 chr1_126991270     AOna    A    T        0      0        2 
   1 chr1_126991270     ASom    A    T        0      0        2 
   1 chr1_126991270     HCab    A    T        1      2        2 
   1 chr1_126991270     HPrz    A    T        1      2        2 
   1 chr1_126991270     ZBoe    A    T        0      0        2 
   1 chr1_126991270     ZGre    A    T        0      0        2 
   1 chr1_126991270     ZHar    A    T        0      0        2 
   1 chr1_126991270   Sample    A    T        0      0        2 
   1 chr1_126991363     AAsi    C    G        0      0        2 
   1 chr1_126991363     AKia    C    G        0      0        2 
   1 chr1_126991363     AOna    C    G        0      0        2 
   1 chr1_126991363     ASom    C    G        0      0        2 
   1 chr1_126991363     HCab    C    G        0      0        2 
   1 chr1_126991363     HPrz    C    G        0      0        2 
   1 chr1_126991363     ZBoe    C    G        0      0        2 
   1 chr1_126991363     ZGre    C    G        1      2        2 
   1 chr1_126991363     ZHar    C    G        0      0        2 
   1 chr1_126991363   Sample    C    G        0      0        2 
   1 chr1_126996402     AAsi    G    T        0      0        2 
   1 chr1_126996402     AKia    G    T        0      0        2 
   1 chr1_126996402     AOna    G    T        0      0        2 
   1 chr1_126996402     ASom    G    T        0      0        2 
   1 chr1_126996402     HCab    G    T        1      2        2 
   1 chr1_126996402     HPrz    G    T        1      2        2 
   1 chr1_126996402     ZBoe    G    T        0      0        2 
   1 chr1_126996402     ZGre    G    T        0      0        2 
   1 chr1_126996402     ZHar    G    T        0      0        2 
   1 chr1_126996402   Sample    G    T        0      0        2 
   1 chr1_127010498     AAsi    T    G        0      0        2 
   1 chr1_127010498     AKia    T    G        0      0        2 
   1 chr1_127010498     AOna    T    G        0      0        2 
   1 chr1_127010498     ASom    T    G        0      0        2 
   1 chr1_127010498     HCab    T    G        0      0        2 
   1 chr1_127010498     HPrz    T    G      0.5      1        2 
   1 chr1_127010498     ZBoe    T    G        0      0        2 
   1 chr1_127010498     ZGre    T    G        0      0        2 
   1 chr1_127010498     ZHar    T    G        0      0        2 
   1 chr1_127010498   Sample    T    G        0      0        2 
   1 chr1_127028277     AAsi    T    G        0      0        2 
   1 chr1_127028277     AKia    T    G        0      0        2 
   1 chr1_127028277     AOna    T    G        0      0        2 
   1 chr1_127028277     ASom    T    G        1      2        2 
   1 chr1_127028277     HCab    T    G        0      0        2 
   1 chr1_127028277     HPrz    T    G        0      0        2 
   1 chr1_127028277     ZBoe    T    G        0      0        2 
   1 chr1_127028277     ZGre    T    G        0      0        2 
   1 chr1_127028277     ZHar    T    G        0      0        2 
   1 chr1_127028277   Sample    T    G        0      0        2 
   1 chr1_127051772     AAsi    G    C        0      0        2 
   1 chr1_127051772     AKia    G    C        0      0        2 
   1 chr1_127051772     AOna    G    C      0.5      1        2 
   1 chr1_127051772     ASom    G    C        0      0        2 
   1 chr1_127051772     HCab    G    C        0      0        2 
   1 chr1_127051772     HPrz    G    C        0      0        2 
   1 chr1_127051772     ZBoe    G    C        0      0        2 
   1 chr1_127051772     ZGre    G    C        0      0        2 
   1 chr1_127051772     ZHar    G    C        0      0        2 
   1 chr1_127051772   Sample    G    C        0      0        2 
   1 chr1_127052108     AAsi    T    A        0      0        2 
   1 chr1_127052108     AKia    T    A        0      0        2 
   1 chr1_127052108     AOna    T    A        0      0        2 
   1 chr1_127052108     ASom    T    A        0      0        2 
   1 chr1_127052108     HCab    T    A        1      2        2 
   1 chr1_127052108     HPrz    T    A        1      2        2 
   1 chr1_127052108     ZBoe    T    A        0      0        2 
   1 chr1_127052108     ZGre    T    A        0      0        2 
   1 chr1_127052108     ZHar    T    A        0      0        2 
   1 chr1_127052108   Sample    T    A        0      0        2 
   1 chr1_127054257     AAsi    G    C        1      2        2 
   1 chr1_127054257     AKia    G    C      0.5      1        2 
   1 chr1_127054257     AOna    G    C        0      0        2 
   1 chr1_127054257     ASom    G    C        1      2        2 
   1 chr1_127054257     HCab    G    C        0      0        2 
   1 chr1_127054257     HPrz    G    C        0      0        2 
   1 chr1_127054257     ZBoe    G    C        0      0        2 
   1 chr1_127054257     ZGre    G    C        0      0        2 
   1 chr1_127054257     ZHar    G    C        0      0        2 
   1 chr1_127054257   Sample    G    C        1      2        2 
   1 chr1_127091721     AAsi    A    T      0.5      1        2 
   1 chr1_127091721     AKia    A    T        0      0        2 
   1 chr1_127091721     AOna    A    T        0      0        2 
   1 chr1_127091721     ASom    A    T        0      0        2 
   1 chr1_127091721     HCab    A    T        0      0        2 
   1 chr1_127091721     HPrz    A    T        0      0        2 
   1 chr1_127091721     ZBoe    A    T        0      0        2 
   1 chr1_127091721     ZGre    A    T        0      0        2 
   1 chr1_127091721     ZHar    A    T        0      0        2 
   1 chr1_127091721   Sample    A    T        1      2        2 
   1 chr1_127116837     AAsi    A    C        0      0        2 
   1 chr1_127116837     AKia    A    C      0.5      1        2 
   1 chr1_127116837     AOna    A    C        0      0        2 
   1 chr1_127116837     ASom    A    C        0      0        2 
   1 chr1_127116837     HCab    A    C        0      0        2 
   1 chr1_127116837     HPrz    A    C        0      0        2 
   1 chr1_127116837     ZBoe    A    C        0      0        2 
   1 chr1_127116837     ZGre    A    C        0      0        2 
   1 chr1_127116837     ZHar    A    C        0      0        2 
   1 chr1_127116837   Sample    A    C        0      0        2 
   1 chr1_127117769     AAsi    A    C        0      0        2 
   1 chr1_127117769     AKia    A    C        0      0        2 
   1 chr1_127117769     AOna    A    C        0      0        2 
   1 chr1_127117769     ASom    A    C        0      0        2 
   1 chr1_127117769     HCab    A    C        1      2        2 
   1 chr1_127117769     HPrz    A    C        1      2        2 
   1 chr1_127117769     ZBoe    A    C        0      0        2 
   1 chr1_127117769     ZGre    A    C        0      0        2 
   1 chr1_127117769     ZHar    A    C        0      0        2 
   1 chr1_127117769   Sample    A    C        0      0        2 
   1 chr1_127119064     AAsi    A    T        0      0        2 
   1 chr1_127119064     AKia    A    T        1      2        2 
   1 chr1_127119064     AOna    A    T      0.5      1        2 
   1 chr1_127119064     ASom    A    T        0      0        2 
   1 chr1_127119064     HCab    A    T        0      0        2 
   1 chr1_127119064     HPrz    A    T        0      0        2 
   1 chr1_127119064     ZBoe    A    T        0      0        2 
   1 chr1_127119064     ZGre    A    T        0      0        2 
   1 chr1_127119064     ZHar    A    T        0      0        2 
   1 chr1_127119064   Sample    A    T        0      0        2 
   1 chr1_127123178     AAsi    A    T        0      0        2 
   1 chr1_127123178     AKia    A    T        0      0        2 
   1 chr1_127123178     AOna    A    T        0      0        2 
   1 chr1_127123178     ASom    A    T        0      0        2 
   1 chr1_127123178     HCab    A    T        0      0        2 
   1 chr1_127123178     HPrz    A    T        0      0        2 
   1 chr1_127123178     ZBoe    A    T        0      0        2 
   1 chr1_127123178     ZGre    A    T        0      0        2 
   1 chr1_127123178     ZHar    A    T      0.5      1        2 
   1 chr1_127123178   Sample    A    T        0      0        2 
   1 chr1_127130948     AAsi    C    G        0      0        2 
   1 chr1_127130948     AKia    C    G        0      0        2 
   1 chr1_127130948     AOna    C    G        0      0        2 
   1 chr1_127130948     ASom    C    G        0      0        2 
   1 chr1_127130948     HCab    C    G        1      2        2 
   1 chr1_127130948     HPrz    C    G        1      2        2 
   1 chr1_127130948     ZBoe    C    G        0      0        2 
   1 chr1_127130948     ZGre    C    G        0      0        2 
   1 chr1_127130948     ZHar    C    G        0      0        2 
   1 chr1_127130948   Sample    C    G        0      0        2 
   1 chr1_127141622     AAsi    C    A        0      0        2 
   1 chr1_127141622     AKia    C    A        0      0        2 
   1 chr1_127141622     AOna    C    A        0      0        2 
   1 chr1_127141622     ASom    C    A        0      0        2 
   1 chr1_127141622     HCab    C    A        1      2        2 
   1 chr1_127141622     HPrz    C    A        1      2        2 
   1 chr1_127141622     ZBoe    C    A        0      0        2 
   1 chr1_127141622     ZGre    C    A        0      0        2 
   1 chr1_127141622     ZHar    C    A        0      0        2 
   1 chr1_127141622   Sample    C    A        0      0        2 
   1 chr1_127160608     AAsi    C    G        0      0        2 
   1 chr1_127160608     AKia    C    G        0      0        2 
   1 chr1_127160608     AOna    C    G        0      0        2 
   1 chr1_127160608     ASom    C    G        0      0        2 
   1 chr1_127160608     HCab    C    G        0      0        2 
   1 chr1_127160608     HPrz    C    G        0      0        2 
   1 chr1_127160608     ZBoe    C    G        0      0        2 
   1 chr1_127160608     ZGre    C    G        1      2        2 
   1 chr1_127160608     ZHar    C    G        0      0        2 
   1 chr1_127160608   Sample    C    G        0      0        2 
   1 chr1_127166543     AAsi    G    C        0      0        2 
   1 chr1_127166543     AKia    G    C        0      0        2 
   1 chr1_127166543     AOna    G    C        0      0        2 
   1 chr1_127166543     ASom    G    C        0      0        2 
   1 chr1_127166543     HCab    G    C        0      0        2 
   1 chr1_127166543     HPrz    G    C        0      0        2 
   1 chr1_127166543     ZBoe    G    C        0      0        2 
   1 chr1_127166543     ZGre    G    C        0      0        2 
   1 chr1_127166543     ZHar    G    C        1      2        2 
   1 chr1_127166543   Sample    G    C        0      0        2 
   1 chr1_127181807     AAsi    C    A        0      0        2 
   1 chr1_127181807     AKia    C    A        1      2        2 
   1 chr1_127181807     AOna    C    A        1      2        2 
   1 chr1_127181807     ASom    C    A        0      0        2 
   1 chr1_127181807     HCab    C    A        0      0        2 
   1 chr1_127181807     HPrz    C    A        0      0        2 
   1 chr1_127181807     ZBoe    C    A        0      0        2 
   1 chr1_127181807     ZGre    C    A        0      0        2 
   1 chr1_127181807     ZHar    C    A        0      0        2 
   1 chr1_127181807   Sample    C    A        0      0        2 
   1 chr1_127229016     AAsi    T    G        0      0        2 
   1 chr1_127229016     AKia    T    G        0      0        2 
   1 chr1_127229016     AOna    T    G        0      0        2 
   1 chr1_127229016     ASom    T    G        0      0        2 
   1 chr1_127229016     HCab    T    G        1      2        2 
   1 chr1_127229016     HPrz    T    G        1      2        2 
   1 chr1_127229016     ZBoe    T    G        0      0        2 
   1 chr1_127229016     ZGre    T    G        0      0        2 
   1 chr1_127229016     ZHar    T    G        0      0        2 
   1 chr1_127229016   Sample    T    G        0      0        2 
   1 chr1_127230873     AAsi    A    C        0      0        2 
   1 chr1_127230873     AKia    A    C        0      0        2 
   1 chr1_127230873     AOna    A    C        0      0        2 
   1 chr1_127230873     ASom    A    C        0      0        2 
   1 chr1_127230873     HCab    A    C        0      0        2 
   1 chr1_127230873     HPrz    A    C        0      0        2 
   1 chr1_127230873     ZBoe    A    C        0      0        2 
   1 chr1_127230873     ZGre    A    C        0      0        2 
   1 chr1_127230873     ZHar    A    C        1      2        2 
   1 chr1_127230873   Sample    A    C        0      0        2 
   1 chr1_127268088     AAsi    C    G        0      0        2 
   1 chr1_127268088     AKia    C    G        0      0        2 
   1 chr1_127268088     AOna    C    G        0      0        2 
   1 chr1_127268088     ASom    C    G        0      0        2 
   1 chr1_127268088     HCab    C    G        1      2        2 
   1 chr1_127268088     HPrz    C    G        1      2        2 
   1 chr1_127268088     ZBoe    C    G        0      0        2 
   1 chr1_127268088     ZGre    C    G        0      0        2 
   1 chr1_127268088     ZHar    C    G        0      0        2 
   1 chr1_127268088   Sample    C    G        0      0        2 
   1 chr1_127268529     AAsi    T    G        0      0        2 
   1 chr1_127268529     AKia    T    G      0.5      1        2 
   1 chr1_127268529     AOna    T    G        0      0        2 
   1 chr1_127268529     ASom    T    G        0      0        2 
   1 chr1_127268529     HCab    T    G        0      0        2 
   1 chr1_127268529     HPrz    T    G        0      0        2 
   1 chr1_127268529     ZBoe    T    G        0      0        2 
   1 chr1_127268529     ZGre    T    G        0      0        2 
   1 chr1_127268529     ZHar    T    G        0      0        2 
   1 chr1_127268529   Sample    T    G        0      0        2 
   1 chr1_127295514     AAsi    G    C        0      0        2 
   1 chr1_127295514     AKia    G    C        0      0        2 
   1 chr1_127295514     AOna    G    C        0      0        2 
   1 chr1_127295514     ASom    G    C        0      0        2 
   1 chr1_127295514     HCab    G    C        0      0        2 
   1 chr1_127295514     HPrz    G    C        0      0        2 
   1 chr1_127295514     ZBoe    G    C      0.5      1        2 
   1 chr1_127295514     ZGre    G    C        0      0        2 
   1 chr1_127295514     ZHar    G    C        0      0        2 
   1 chr1_127295514   Sample    G    C        0      0        2 
   1 chr1_127313028     AAsi    T    G        0      0        2 
   1 chr1_127313028     AKia    T    G        0      0        2 
   1 chr1_127313028     AOna    T    G      0.5      1        2 
   1 chr1_127313028     ASom    T    G        0      0        2 
   1 chr1_127313028     HCab    T    G        0      0        2 
   1 chr1_127313028     HPrz    T    G        0      0        2 
   1 chr1_127313028     ZBoe    T    G        0      0        2 
   1 chr1_127313028     ZGre    T    G        0      0        2 
   1 chr1_127313028     ZHar    T    G        0      0        2 
   1 chr1_127313028   Sample    T    G        0      0        2 
   1 chr1_127320292     AAsi    G    C        0      0        2 
   1 chr1_127320292     AKia    G    C        0      0        2 
   1 chr1_127320292     AOna    G    C        0      0        2 
   1 chr1_127320292     ASom    G    C        0      0        2 
   1 chr1_127320292     HCab    G    C        0      0        2 
   1 chr1_127320292     HPrz    G    C        0      0        2 
   1 chr1_127320292     ZBoe    G    C      0.5      1        2 
   1 chr1_127320292     ZGre    G    C        0      0        2 
   1 chr1_127320292     ZHar    G    C        0      0        2 
   1 chr1_127320292   Sample    G    C        0      0        2 
   1 chr1_127320614     AAsi    T    A      0.5      1        2 
   1 chr1_127320614     AKia    T    A        0      0        2 
   1 chr1_127320614     AOna    T    A        0      0        2 
   1 chr1_127320614     ASom    T    A        0      0        2 
   1 chr1_127320614     HCab    T    A        0      0        2 
   1 chr1_127320614     HPrz    T    A        0      0        2 
   1 chr1_127320614     ZBoe    T    A        0      0        2 
   1 chr1_127320614     ZGre    T    A        0      0        2 
   1 chr1_127320614     ZHar    T    A        0      0        2 
   1 chr1_127320614   Sample    T    A        0      0        2 
   1 chr1_127323771     AAsi    T    G        0      0        2 
   1 chr1_127323771     AKia    T    G        0      0        2 
   1 chr1_127323771     AOna    T    G        0      0        2 
   1 chr1_127323771     ASom    T    G        0      0        2 
   1 chr1_127323771     HCab    T    G        1      2        2 
   1 chr1_127323771     HPrz    T    G      0.5      1        2 
   1 chr1_127323771     ZBoe    T    G        0      0        2 
   1 chr1_127323771     ZGre    T    G        0      0        2 
   1 chr1_127323771     ZHar    T    G        0      0        2 
   1 chr1_127323771   Sample    T    G        0      0        2 
   1 chr1_127329168     AAsi    T    A        0      0        2 
   1 chr1_127329168     AKia    T    A        0      0        2 
   1 chr1_127329168     AOna    T    A        0      0        2 
   1 chr1_127329168     ASom    T    A        0      0        2 
   1 chr1_127329168     HCab    T    A        1      2        2 
   1 chr1_127329168     HPrz    T    A        1      2        2 
   1 chr1_127329168     ZBoe    T    A        0      0        2 
   1 chr1_127329168     ZGre    T    A        0      0        2 
   1 chr1_127329168     ZHar    T    A        0      0        2 
   1 chr1_127329168   Sample    T    A        0      0        2 
   1 chr1_127345358     AAsi    C    G        0      0        2 
   1 chr1_127345358     AKia    C    G        0      0        2 
   1 chr1_127345358     AOna    C    G        0      0        2 
   1 chr1_127345358     ASom    C    G        0      0        2 
   1 chr1_127345358     HCab    C    G        0      0        2 
   1 chr1_127345358     HPrz    C    G        0      0        2 
   1 chr1_127345358     ZBoe    C    G        0      0        2 
   1 chr1_127345358     ZGre    C    G        0      0        2 
   1 chr1_127345358     ZHar    C    G      0.5      1        2 
   1 chr1_127345358   Sample    C    G        0      0        2 
   1 chr1_127351526     AAsi    C    A        0      0        2 
   1 chr1_127351526     AKia    C    A        0      0        2 
   1 chr1_127351526     AOna    C    A        0      0        2 
   1 chr1_127351526     ASom    C    A        0      0        2 
   1 chr1_127351526     HCab    C    A        0      0        2 
   1 chr1_127351526     HPrz    C    A        0      0        2 
   1 chr1_127351526     ZBoe    C    A        0      0        2 
   1 chr1_127351526     ZGre    C    A        0      0        2 
   1 chr1_127351526     ZHar    C    A        1      2        2 
   1 chr1_127351526   Sample    C    A        0      0        2 
   1 chr1_127354861     AAsi    A    T        0      0        2 
   1 chr1_127354861     AKia    A    T        0      0        2 
   1 chr1_127354861     AOna    A    T        0      0        2 
   1 chr1_127354861     ASom    A    T        0      0        2 
   1 chr1_127354861     HCab    A    T        0      0        2 
   1 chr1_127354861     HPrz    A    T        0      0        2 
   1 chr1_127354861     ZBoe    A    T        0      0        2 
   1 chr1_127354861     ZGre    A    T        0      0        2 
   1 chr1_127354861     ZHar    A    T      0.5      1        2 
   1 chr1_127354861   Sample    A    T        0      0        2 
   1 chr1_127377696     AAsi    A    T        0      0        2 
   1 chr1_127377696     AKia    A    T        0      0        2 
   1 chr1_127377696     AOna    A    T        0      0        2 
   1 chr1_127377696     ASom    A    T        0      0        2 
   1 chr1_127377696     HCab    A    T      0.5      1        2 
   1 chr1_127377696     HPrz    A    T        0      0        2 
   1 chr1_127377696     ZBoe    A    T        0      0        2 
   1 chr1_127377696     ZGre    A    T        0      0        2 
   1 chr1_127377696     ZHar    A    T        0      0        2 
   1 chr1_127377696   Sample    A    T        0      0        2 
   1 chr1_127399155     AAsi    C    G        0      0        2 
   1 chr1_127399155     AKia    C    G        0      0        2 
   1 chr1_127399155     AOna    C    G        0      0        2 
   1 chr1_127399155     ASom    C    G        0      0        2 
   1 chr1_127399155     HCab    C    G        0      0        2 
   1 chr1_127399155     HPrz    C    G        0      0        2 
   1 chr1_127399155     ZBoe    C    G        0      0        2 
   1 chr1_127399155     ZGre    C    G        0      0        2 
   1 chr1_127399155     ZHar    C    G        1      2        2 
   1 chr1_127399155   Sample    C    G        0      0        2 
   1 chr1_127439487     AAsi    G    C        0      0        2 
   1 chr1_127439487     AKia    G    C        0      0        2 
   1 chr1_127439487     AOna    G    C        0      0        2 
   1 chr1_127439487     ASom    G    C        1      2        2 
   1 chr1_127439487     HCab    G    C        0      0        2 
   1 chr1_127439487     HPrz    G    C        0      0        2 
   1 chr1_127439487     ZBoe    G    C        0      0        2 
   1 chr1_127439487     ZGre    G    C        0      0        2 
   1 chr1_127439487     ZHar    G    C        0      0        2 
   1 chr1_127439487   Sample    G    C        0      0        2 
   1 chr1_127440421     AAsi    G    C        0      0        2 
   1 chr1_127440421     AKia    G    C        0      0        2 
   1 chr1_127440421     AOna    G    C        0      0        2 
   1 chr1_127440421     ASom    G    C        0      0        2 
   1 chr1_127440421     HCab    G    C        1      2        2 
   1 chr1_127440421     HPrz    G    C        1      2        2 
   1 chr1_127440421     ZBoe    G    C        0      0        2 
   1 chr1_127440421     ZGre    G    C        0      0        2 
   1 chr1_127440421     ZHar    G    C        0      0        2 
   1 chr1_127440421   Sample    G    C        0      0        2 
   1 chr1_127446800     AAsi    A    T        0      0        2 
   1 chr1_127446800     AKia    A    T        0      0        2 
   1 chr1_127446800     AOna    A    T        0      0        2 
   1 chr1_127446800     ASom    A    T        0      0        2 
   1 chr1_127446800     HCab    A    T        0      0        2 
   1 chr1_127446800     HPrz    A    T        0      0        2 
   1 chr1_127446800     ZBoe    A    T        1      2        2 
   1 chr1_127446800     ZGre    A    T        1      2        2 
   1 chr1_127446800     ZHar    A    T        1      2        2 
   1 chr1_127446800   Sample    A    T        0      0        2 
   1 chr1_127464717     AAsi    A    C        0      0        2 
   1 chr1_127464717     AKia    A    C        0      0        2 
   1 chr1_127464717     AOna    A    C        0      0        2 
   1 chr1_127464717     ASom    A    C        0      0        2 
   1 chr1_127464717     HCab    A    C        0      0        2 
   1 chr1_127464717     HPrz    A    C        0      0        2 
   1 chr1_127464717     ZBoe    A    C        1      2        2 
   1 chr1_127464717     ZGre    A    C        1      2        2 
   1 chr1_127464717     ZHar    A    C        1      2        2 
   1 chr1_127464717   Sample    A    C        0      0        2 
   1 chr1_127485796     AAsi    G    C        0      0        2 
   1 chr1_127485796     AKia    G    C        0      0        2 
   1 chr1_127485796     AOna    G    C        0      0        2 
   1 chr1_127485796     ASom    G    C        0      0        2 
   1 chr1_127485796     HCab    G    C        0      0        2 
   1 chr1_127485796     HPrz    G    C        0      0        2 
   1 chr1_127485796     ZBoe    G    C        0      0        2 
   1 chr1_127485796     ZGre    G    C        1      2        2 
   1 chr1_127485796     ZHar    G    C        0      0        2 
   1 chr1_127485796   Sample    G    C        0      0        2 
   1 chr1_127502154     AAsi    A    C        0      0        2 
   1 chr1_127502154     AKia    A    C        0      0        2 
   1 chr1_127502154     AOna    A    C        0      0        2 
   1 chr1_127502154     ASom    A    C        0      0        2 
   1 chr1_127502154     HCab    A    C        1      2        2 
   1 chr1_127502154     HPrz    A    C        1      2        2 
   1 chr1_127502154     ZBoe    A    C        0      0        2 
   1 chr1_127502154     ZGre    A    C        0      0        2 
   1 chr1_127502154     ZHar    A    C        0      0        2 
   1 chr1_127502154   Sample    A    C        0      0        2 
   1 chr1_127504312     AAsi    C    G        0      0        2 
   1 chr1_127504312     AKia    C    G        0      0        2 
   1 chr1_127504312     AOna    C    G        0      0        2 
   1 chr1_127504312     ASom    C    G        0      0        2 
   1 chr1_127504312     HCab    C    G        0      0        2 
   1 chr1_127504312     HPrz    C    G        0      0        2 
   1 chr1_127504312     ZBoe    C    G        0      0        2 
   1 chr1_127504312     ZGre    C    G        1      2        2 
   1 chr1_127504312     ZHar    C    G        0      0        2 
   1 chr1_127504312   Sample    C    G        0      0        2 
   1 chr1_127512241     AAsi    T    A        0      0        2 
   1 chr1_127512241     AKia    T    A        0      0        2 
   1 chr1_127512241     AOna    T    A        0      0        2 
   1 chr1_127512241     ASom    T    A        0      0        2 
   1 chr1_127512241     HCab    T    A        1      2        2 
   1 chr1_127512241     HPrz    T    A        1      2        2 
   1 chr1_127512241     ZBoe    T    A        0      0        2 
   1 chr1_127512241     ZGre    T    A        0      0        2 
   1 chr1_127512241     ZHar    T    A        0      0        2 
   1 chr1_127512241   Sample    T    A        0      0        2 
   1 chr1_127517984     AAsi    C    G        0      0        2 
   1 chr1_127517984     AKia    C    G        0      0        2 
   1 chr1_127517984     AOna    C    G        0      0        2 
   1 chr1_127517984     ASom    C    G        0      0        2 
   1 chr1_127517984     HCab    C    G        0      0        2 
   1 chr1_127517984     HPrz    C    G        0      0        2 
   1 chr1_127517984     ZBoe    C    G        0      0        2 
   1 chr1_127517984     ZGre    C    G        0      0        2 
   1 chr1_127517984     ZHar    C    G        1      2        2 
   1 chr1_127517984   Sample    C    G        0      0        2 
   1 chr1_127541090     AAsi    A    C        0      0        2 
   1 chr1_127541090     AKia    A    C        0      0        2 
   1 chr1_127541090     AOna    A    C        0      0        2 
   1 chr1_127541090     ASom    A    C        0      0        2 
   1 chr1_127541090     HCab    A    C        0      0        2 
   1 chr1_127541090     HPrz    A    C        0      0        2 
   1 chr1_127541090     ZBoe    A    C        1      2        2 
   1 chr1_127541090     ZGre    A    C        0      0        2 
   1 chr1_127541090     ZHar    A    C        0      0        2 
   1 chr1_127541090   Sample    A    C        0      0        2 
   1 chr1_127580584     AAsi    A    C        0      0        2 
   1 chr1_127580584     AKia    A    C        0      0        2 
   1 chr1_127580584     AOna    A    C        0      0        2 
   1 chr1_127580584     ASom    A    C        0      0        2 
   1 chr1_127580584     HCab    A    C        0      0        2 
   1 chr1_127580584     HPrz    A    C        0      0        2 
   1 chr1_127580584     ZBoe    A    C      0.5      1        2 
   1 chr1_127580584     ZGre    A    C        0      0        2 
   1 chr1_127580584     ZHar    A    C        0      0        2 
   1 chr1_127580584   Sample    A    C        0      0        2 
   1 chr1_127586863     AAsi    C    A        0      0        2 
   1 chr1_127586863     AKia    C    A        0      0        2 
   1 chr1_127586863     AOna    C    A        0      0        2 
   1 chr1_127586863     ASom    C    A        0      0        2 
   1 chr1_127586863     HCab    C    A        1      2        2 
   1 chr1_127586863     HPrz    C    A        1      2        2 
   1 chr1_127586863     ZBoe    C    A        0      0        2 
   1 chr1_127586863     ZGre    C    A        0      0        2 
   1 chr1_127586863     ZHar    C    A        0      0        2 
   1 chr1_127586863   Sample    C    A        0      0        2 
   1 chr1_127611203     AAsi    G    T        0      0        2 
   1 chr1_127611203     AKia    G    T        0      0        2 
   1 chr1_127611203     AOna    G    T        0      0        2 
   1 chr1_127611203     ASom    G    T        0      0        2 
   1 chr1_127611203     HCab    G    T        0      0        2 
   1 chr1_127611203     HPrz    G    T        0      0        2 
   1 chr1_127611203     ZBoe    G    T        1      2        2 
   1 chr1_127611203     ZGre    G    T        0      0        2 
   1 chr1_127611203     ZHar    G    T        0      0        2 
   1 chr1_127611203   Sample    G    T        0      0        2 
   1 chr1_127613721     AAsi    G    T        0      0        2 
   1 chr1_127613721     AKia    G    T        0      0        2 
   1 chr1_127613721     AOna    G    T        0      0        2 
   1 chr1_127613721     ASom    G    T        0      0        2 
   1 chr1_127613721     HCab    G    T        1      2        2 
   1 chr1_127613721     HPrz    G    T        1      2        2 
   1 chr1_127613721     ZBoe    G    T        0      0        2 
   1 chr1_127613721     ZGre    G    T        0      0        2 
   1 chr1_127613721     ZHar    G    T        0      0        2 
   1 chr1_127613721   Sample    G    T        0      0        2 
   1 chr1_127643412     AAsi    G    T        0      0        2 
   1 chr1_127643412     AKia    G    T        0      0        2 
   1 chr1_127643412     AOna    G    T        0      0        2 
   1 chr1_127643412     ASom    G    T        0      0        2 
   1 chr1_127643412     HCab    G    T        0      0        2 
   1 chr1_127643412     HPrz    G    T        0      0        2 
   1 chr1_127643412     ZBoe    G    T        0      0        2 
   1 chr1_127643412     ZGre    G    T        1      2        2 
   1 chr1_127643412     ZHar    G    T        0      0        2 
   1 chr1_127643412   Sample    G    T        0      0        2 
   1 chr1_127644165     AAsi    G    T        0      0        2 
   1 chr1_127644165     AKia    G    T        0      0        2 
   1 chr1_127644165     AOna    G    T        0      0        2 
   1 chr1_127644165     ASom    G    T        0      0        2 
   1 chr1_127644165     HCab    G    T        0      0        2 
   1 chr1_127644165     HPrz    G    T        0      0        2 
   1 chr1_127644165     ZBoe    G    T        0      0        2 
   1 chr1_127644165     ZGre    G    T        1      2        2 
   1 chr1_127644165     ZHar    G    T        0      0        2 
   1 chr1_127644165   Sample    G    T        0      0        2 
   1 chr1_127646465     AAsi    A    T        0      0        2 
   1 chr1_127646465     AKia    A    T        0      0        2 
   1 chr1_127646465     AOna    A    T        0      0        2 
   1 chr1_127646465     ASom    A    T        0      0        2 
   1 chr1_127646465     HCab    A    T        0      0        2 
   1 chr1_127646465     HPrz    A    T        0      0        2 
   1 chr1_127646465     ZBoe    A    T        1      2        2 
   1 chr1_127646465     ZGre    A    T        0      0        2 
   1 chr1_127646465     ZHar    A    T        0      0        2 
   1 chr1_127646465   Sample    A    T        0      0        2 
   1 chr1_127676346     AAsi    T    A        0      0        2 
   1 chr1_127676346     AKia    T    A        1      2        2 
   1 chr1_127676346     AOna    T    A      0.5      1        2 
   1 chr1_127676346     ASom    T    A        0      0        2 
   1 chr1_127676346     HCab    T    A        0      0        2 
   1 chr1_127676346     HPrz    T    A        0      0        2 
   1 chr1_127676346     ZBoe    T    A        0      0        2 
   1 chr1_127676346     ZGre    T    A        0      0        2 
   1 chr1_127676346     ZHar    T    A        0      0        2 
   1 chr1_127676346   Sample    T    A        0      0        2 
   1 chr1_127687242     AAsi    A    C        0      0        2 
   1 chr1_127687242     AKia    A    C        0      0        2 
   1 chr1_127687242     AOna    A    C        0      0        2 
   1 chr1_127687242     ASom    A    C        0      0        2 
   1 chr1_127687242     HCab    A    C        1      2        2 
   1 chr1_127687242     HPrz    A    C        1      2        2 
   1 chr1_127687242     ZBoe    A    C        0      0        2 
   1 chr1_127687242     ZGre    A    C        0      0        2 
   1 chr1_127687242     ZHar    A    C        0      0        2 
   1 chr1_127687242   Sample    A    C        0      0        2 
   1 chr1_127735642     AAsi    G    T        0      0        2 
   1 chr1_127735642     AKia    G    T        0      0        2 
   1 chr1_127735642     AOna    G    T        0      0        2 
   1 chr1_127735642     ASom    G    T        0      0        2 
   1 chr1_127735642     HCab    G    T        1      2        2 
   1 chr1_127735642     HPrz    G    T        1      2        2 
   1 chr1_127735642     ZBoe    G    T        0      0        2 
   1 chr1_127735642     ZGre    G    T        0      0        2 
   1 chr1_127735642     ZHar    G    T        0      0        2 
   1 chr1_127735642   Sample    G    T        0      0        2 
   1 chr1_127737686     AAsi    G    C        0      0        2 
   1 chr1_127737686     AKia    G    C        0      0        2 
   1 chr1_127737686     AOna    G    C        0      0        2 
   1 chr1_127737686     ASom    G    C        0      0        2 
   1 chr1_127737686     HCab    G    C        0      0        2 
   1 chr1_127737686     HPrz    G    C        0      0        2 
   1 chr1_127737686     ZBoe    G    C        1      2        2 
   1 chr1_127737686     ZGre    G    C        0      0        2 
   1 chr1_127737686     ZHar    G    C        0      0        2 
   1 chr1_127737686   Sample    G    C        0      0        2 
   1 chr1_127745128     AAsi    C    A        0      0        2 
   1 chr1_127745128     AKia    C    A        0      0        2 
   1 chr1_127745128     AOna    C    A        0      0        2 
   1 chr1_127745128     ASom    C    A        0      0        2 
   1 chr1_127745128     HCab    C    A        0      0        2 
   1 chr1_127745128     HPrz    C    A        0      0        2 
   1 chr1_127745128     ZBoe    C    A        1      2        2 
   1 chr1_127745128     ZGre    C    A        0      0        2 
   1 chr1_127745128     ZHar    C    A        0      0        2 
   1 chr1_127745128   Sample    C    A        0      0        2 
   1 chr1_127758230     AAsi    A    C        1      2        2 
   1 chr1_127758230     AKia    A    C        0      0        2 
   1 chr1_127758230     AOna    A    C        0      0        2 
   1 chr1_127758230     ASom    A    C        1      2        2 
   1 chr1_127758230     HCab    A    C        0      0        2 
   1 chr1_127758230     HPrz    A    C        0      0        2 
   1 chr1_127758230     ZBoe    A    C        0      0        2 
   1 chr1_127758230     ZGre    A    C        0      0        2 
   1 chr1_127758230     ZHar    A    C        0      0        2 
   1 chr1_127758230   Sample    A    C        1      2        2 
   1 chr1_127804596     AAsi    A    C        0      0        2 
   1 chr1_127804596     AKia    A    C        0      0        2 
   1 chr1_127804596     AOna    A    C      0.5      1        2 
   1 chr1_127804596     ASom    A    C        0      0        2 
   1 chr1_127804596     HCab    A    C        0      0        2 
   1 chr1_127804596     HPrz    A    C        0      0        2 
   1 chr1_127804596     ZBoe    A    C        0      0        2 
   1 chr1_127804596     ZGre    A    C        0      0        2 
   1 chr1_127804596     ZHar    A    C        0      0        2 
   1 chr1_127804596   Sample    A    C        0      0        2 
   1 chr1_127808434     AAsi    A    C        1      2        2 
   1 chr1_127808434     AKia    A    C        0      0        2 
   1 chr1_127808434     AOna    A    C        0      0        2 
   1 chr1_127808434     ASom    A    C        1      2        2 
   1 chr1_127808434     HCab    A    C        0      0        2 
   1 chr1_127808434     HPrz    A    C        0      0        2 
   1 chr1_127808434     ZBoe    A    C        0      0        2 
   1 chr1_127808434     ZGre    A    C        0      0        2 
   1 chr1_127808434     ZHar    A    C        0      0        2 
   1 chr1_127808434   Sample    A    C        1      2        2 
   1 chr1_127831251     AAsi    G    C        0      0        2 
   1 chr1_127831251     AKia    G    C        0      0        2 
   1 chr1_127831251     AOna    G    C      0.5      1        2 
   1 chr1_127831251     ASom    G    C        0      0        2 
   1 chr1_127831251     HCab    G    C        0      0        2 
   1 chr1_127831251     HPrz    G    C        0      0        2 
   1 chr1_127831251     ZBoe    G    C        0      0        2 
   1 chr1_127831251     ZGre    G    C        0      0        2 
   1 chr1_127831251     ZHar    G    C        0      0        2 
   1 chr1_127831251   Sample    G    C        0      0        2 
   1 chr1_127846948     AAsi    C    G        0      0        2 
   1 chr1_127846948     AKia    C    G        0      0        2 
   1 chr1_127846948     AOna    C    G        0      0        2 
   1 chr1_127846948     ASom    C    G        0      0        2 
   1 chr1_127846948     HCab    C    G        0      0        2 
   1 chr1_127846948     HPrz    C    G        0      0        2 
   1 chr1_127846948     ZBoe    C    G        0      0        2 
   1 chr1_127846948     ZGre    C    G      0.5      1        2 
   1 chr1_127846948     ZHar    C    G        0      0        2 
   1 chr1_127846948   Sample    C    G        0      0        2 
   1 chr1_127893948     AAsi    T    G        0      0        2 
   1 chr1_127893948     AKia    T    G        0      0        2 
   1 chr1_127893948     AOna    T    G        0      0        2 
   1 chr1_127893948     ASom    T    G        0      0        2 
   1 chr1_127893948     HCab    T    G        0      0        2 
   1 chr1_127893948     HPrz    T    G        0      0        2 
   1 chr1_127893948     ZBoe    T    G        0      0        2 
   1 chr1_127893948     ZGre    T    G        0      0        2 
   1 chr1_127893948     ZHar    T    G        1      2        2 
   1 chr1_127893948   Sample    T    G        0      0        2 
   1 chr1_127907441     AAsi    A    C        1      2        2 
   1 chr1_127907441     AKia    A    C        1      2        2 
   1 chr1_127907441     AOna    A    C        1      2        2 
   1 chr1_127907441     ASom    A    C        1      2        2 
   1 chr1_127907441     HCab    A    C        0      0        2 
   1 chr1_127907441     HPrz    A    C        0      0        2 
   1 chr1_127907441     ZBoe    A    C        0      0        2 
   1 chr1_127907441     ZGre    A    C        0      0        2 
   1 chr1_127907441     ZHar    A    C        0      0        2 
   1 chr1_127907441   Sample    A    C        1      2        2 
   1 chr1_127914751     AAsi    C    G        0      0        2 
   1 chr1_127914751     AKia    C    G        1      2        2 
   1 chr1_127914751     AOna    C    G      0.5      1        2 
   1 chr1_127914751     ASom    C    G        0      0        2 
   1 chr1_127914751     HCab    C    G        0      0        2 
   1 chr1_127914751     HPrz    C    G        0      0        2 
   1 chr1_127914751     ZBoe    C    G        0      0        2 
   1 chr1_127914751     ZGre    C    G        0      0        2 
   1 chr1_127914751     ZHar    C    G        0      0        2 
   1 chr1_127914751   Sample    C    G        0      0        2 
   1 chr1_127946150     AAsi    C    G        0      0        2 
   1 chr1_127946150     AKia    C    G        0      0        2 
   1 chr1_127946150     AOna    C    G        0      0        2 
   1 chr1_127946150     ASom    C    G        1      2        2 
   1 chr1_127946150     HCab    C    G        0      0        2 
   1 chr1_127946150     HPrz    C    G        0      0        2 
   1 chr1_127946150     ZBoe    C    G        0      0        2 
   1 chr1_127946150     ZGre    C    G        0      0        2 
   1 chr1_127946150     ZHar    C    G        0      0        2 
   1 chr1_127946150   Sample    C    G        0      0        2 
   1 chr1_127966694     AAsi    C    A        0      0        2 
   1 chr1_127966694     AKia    C    A        0      0        2 
   1 chr1_127966694     AOna    C    A        0      0        2 
   1 chr1_127966694     ASom    C    A        0      0        2 
   1 chr1_127966694     HCab    C    A        1      2        2 
   1 chr1_127966694     HPrz    C    A      0.5      1        2 
   1 chr1_127966694     ZBoe    C    A        0      0        2 
   1 chr1_127966694     ZGre    C    A        0      0        2 
   1 chr1_127966694     ZHar    C    A        0      0        2 
   1 chr1_127966694   Sample    C    A        0      0        2 
   1 chr1_127977572     AAsi    T    G        0      0        2 
   1 chr1_127977572     AKia    T    G        0      0        2 
   1 chr1_127977572     AOna    T    G        0      0        2 
   1 chr1_127977572     ASom    T    G        0      0        2 
   1 chr1_127977572     HCab    T    G        0      0        2 
   1 chr1_127977572     HPrz    T    G        0      0        2 
   1 chr1_127977572     ZBoe    T    G        0      0        2 
   1 chr1_127977572     ZGre    T    G        1      2        2 
   1 chr1_127977572     ZHar    T    G        0      0        2 
   1 chr1_127977572   Sample    T    G        0      0        2 
   1 chr1_127993829     AAsi    C    A        0      0        2 
   1 chr1_127993829     AKia    C    A        0      0        2 
   1 chr1_127993829     AOna    C    A        0      0        2 
   1 chr1_127993829     ASom    C    A        0      0        2 
   1 chr1_127993829     HCab    C    A        0      0        2 
   1 chr1_127993829     HPrz    C    A        0      0        2 
   1 chr1_127993829     ZBoe    C    A      0.5      1        2 
   1 chr1_127993829     ZGre    C    A        0      0        2 
   1 chr1_127993829     ZHar    C    A        0      0        2 
   1 chr1_127993829   Sample    C    A        0      0        2 
   1 chr1_128026891     AAsi    T    A        0      0        2 
   1 chr1_128026891     AKia    T    A        0      0        2 
   1 chr1_128026891     AOna    T    A        0      0        2 
   1 chr1_128026891     ASom    T    A        0      0        2 
   1 chr1_128026891     HCab    T    A        0      0        2 
   1 chr1_128026891     HPrz    T    A        0      0        2 
   1 chr1_128026891     ZBoe    T    A        0      0        2 
   1 chr1_128026891     ZGre    T    A        1      2        2 
   1 chr1_128026891     ZHar    T    A        0      0        2 
   1 chr1_128026891   Sample    T    A        0      0        2 
   1 chr1_128050008     AAsi    T    A        0      0        2 
   1 chr1_128050008     AKia    T    A        0      0        2 
   1 chr1_128050008     AOna    T    A        0      0        2 
   1 chr1_128050008     ASom    T    A        0      0        2 
   1 chr1_128050008     HCab    T    A        1      2        2 
   1 chr1_128050008     HPrz    T    A        1      2        2 
   1 chr1_128050008     ZBoe    T    A        0      0        2 
   1 chr1_128050008     ZGre    T    A        0      0        2 
   1 chr1_128050008     ZHar    T    A        0      0        2 
   1 chr1_128050008   Sample    T    A        0      0        2 
   1 chr1_128068538     AAsi    A    C        0      0        2 
   1 chr1_128068538     AKia    A    C        0      0        2 
   1 chr1_128068538     AOna    A    C        0      0        2 
   1 chr1_128068538     ASom    A    C        0      0        2 
   1 chr1_128068538     HCab    A    C        0      0        2 
   1 chr1_128068538     HPrz    A    C      0.5      1        2 
   1 chr1_128068538     ZBoe    A    C        0      0        2 
   1 chr1_128068538     ZGre    A    C        0      0        2 
   1 chr1_128068538     ZHar    A    C        0      0        2 
   1 chr1_128068538   Sample    A    C        0      0        2 
   1 chr1_128084386     AAsi    T    G        0      0        2 
   1 chr1_128084386     AKia    T    G        0      0        2 
   1 chr1_128084386     AOna    T    G        0      0        2 
   1 chr1_128084386     ASom    T    G        0      0        2 
   1 chr1_128084386     HCab    T    G        0      0        2 
   1 chr1_128084386     HPrz    T    G        0      0        2 
   1 chr1_128084386     ZBoe    T    G        0      0        2 
   1 chr1_128084386     ZGre    T    G        0      0        2 
   1 chr1_128084386     ZHar    T    G        1      2        2 
   1 chr1_128084386   Sample    T    G        0      0        2 
   1 chr1_128103950     AAsi    C    G        0      0        2 
   1 chr1_128103950     AKia    C    G      0.5      1        2 
   1 chr1_128103950     AOna    C    G        0      0        2 
   1 chr1_128103950     ASom    C    G        0      0        2 
   1 chr1_128103950     HCab    C    G        0      0        2 
   1 chr1_128103950     HPrz    C    G        0      0        2 
   1 chr1_128103950     ZBoe    C    G        0      0        2 
   1 chr1_128103950     ZGre    C    G        0      0        2 
   1 chr1_128103950     ZHar    C    G        0      0        2 
   1 chr1_128103950   Sample    C    G        0      0        2 
   1 chr1_128110747     AAsi    G    C        0      0        2 
   1 chr1_128110747     AKia    G    C        0      0        2 
   1 chr1_128110747     AOna    G    C        0      0        2 
   1 chr1_128110747     ASom    G    C        0      0        2 
   1 chr1_128110747     HCab    G    C        0      0        2 
   1 chr1_128110747     HPrz    G    C        0      0        2 
   1 chr1_128110747     ZBoe    G    C        0      0        2 
   1 chr1_128110747     ZGre    G    C        1      2        2 
   1 chr1_128110747     ZHar    G    C        0      0        2 
   1 chr1_128110747   Sample    G    C        0      0        2 
   1 chr1_128113525     AAsi    A    C        0      0        2 
   1 chr1_128113525     AKia    A    C        0      0        2 
   1 chr1_128113525     AOna    A    C        0      0        2 
   1 chr1_128113525     ASom    A    C        0      0        2 
   1 chr1_128113525     HCab    A    C        0      0        2 
   1 chr1_128113525     HPrz    A    C      0.5      1        2 
   1 chr1_128113525     ZBoe    A    C        0      0        2 
   1 chr1_128113525     ZGre    A    C        0      0        2 
   1 chr1_128113525     ZHar    A    C        0      0        2 
   1 chr1_128113525   Sample    A    C        0      0        2 
   1 chr1_128119575     AAsi    T    G        0      0        2 
   1 chr1_128119575     AKia    T    G        0      0        2 
   1 chr1_128119575     AOna    T    G        0      0        2 
   1 chr1_128119575     ASom    T    G        0      0        2 
   1 chr1_128119575     HCab    T    G        0      0        2 
   1 chr1_128119575     HPrz    T    G        0      0        2 
   1 chr1_128119575     ZBoe    T    G        0      0        2 
   1 chr1_128119575     ZGre    T    G        0      0        2 
   1 chr1_128119575     ZHar    T    G        1      2        2 
   1 chr1_128119575   Sample    T    G        0      0        2 
   1 chr1_128124806     AAsi    G    T        0      0        2 
   1 chr1_128124806     AKia    G    T        0      0        2 
   1 chr1_128124806     AOna    G    T        0      0        2 
   1 chr1_128124806     ASom    G    T        0      0        2 
   1 chr1_128124806     HCab    G    T        0      0        2 
   1 chr1_128124806     HPrz    G    T        0      0        2 
   1 chr1_128124806     ZBoe    G    T      0.5      1        2 
   1 chr1_128124806     ZGre    G    T        0      0        2 
   1 chr1_128124806     ZHar    G    T        0      0        2 
   1 chr1_128124806   Sample    G    T        0      0        2 
   1 chr1_128127637     AAsi    G    T        0      0        2 
   1 chr1_128127637     AKia    G    T        1      2        2 
   1 chr1_128127637     AOna    G    T        1      2        2 
   1 chr1_128127637     ASom    G    T        0      0        2 
   1 chr1_128127637     HCab    G    T        0      0        2 
   1 chr1_128127637     HPrz    G    T        0      0        2 
   1 chr1_128127637     ZBoe    G    T        0      0        2 
   1 chr1_128127637     ZGre    G    T        0      0        2 
   1 chr1_128127637     ZHar    G    T        0      0        2 
   1 chr1_128127637   Sample    G    T        0      0        2 
   1 chr1_128143156     AAsi    A    C        0      0        2 
   1 chr1_128143156     AKia    A    C        0      0        2 
   1 chr1_128143156     AOna    A    C        0      0        2 
   1 chr1_128143156     ASom    A    C        0      0        2 
   1 chr1_128143156     HCab    A    C        0      0        2 
   1 chr1_128143156     HPrz    A    C        0      0        2 
   1 chr1_128143156     ZBoe    A    C        0      0        2 
   1 chr1_128143156     ZGre    A    C        0      0        2 
   1 chr1_128143156     ZHar    A    C        1      2        2 
   1 chr1_128143156   Sample    A    C        0      0        2 
   1 chr1_128145701     AAsi    C    A        1      2        2 
   1 chr1_128145701     AKia    C    A        0      0        2 
   1 chr1_128145701     AOna    C    A        0      0        2 
   1 chr1_128145701     ASom    C    A        1      2        2 
   1 chr1_128145701     HCab    C    A        0      0        2 
   1 chr1_128145701     HPrz    C    A        0      0        2 
   1 chr1_128145701     ZBoe    C    A        0      0        2 
   1 chr1_128145701     ZGre    C    A        0      0        2 
   1 chr1_128145701     ZHar    C    A        0      0        2 
   1 chr1_128145701   Sample    C    A        1      2        2 
   1 chr1_128166490     AAsi    A    T        0      0        2 
   1 chr1_128166490     AKia    A    T        0      0        2 
   1 chr1_128166490     AOna    A    T        0      0        2 
   1 chr1_128166490     ASom    A    T        0      0        2 
   1 chr1_128166490     HCab    A    T        0      0        2 
   1 chr1_128166490     HPrz    A    T        0      0        2 
   1 chr1_128166490     ZBoe    A    T      0.5      1        2 
   1 chr1_128166490     ZGre    A    T        0      0        2 
   1 chr1_128166490     ZHar    A    T        0      0        2 
   1 chr1_128166490   Sample    A    T        0      0        2 
   1 chr1_128171571     AAsi    T    G      0.5      1        2 
   1 chr1_128171571     AKia    T    G        0      0        2 
   1 chr1_128171571     AOna    T    G        0      0        2 
   1 chr1_128171571     ASom    T    G        1      2        2 
   1 chr1_128171571     HCab    T    G        0      0        2 
   1 chr1_128171571     HPrz    T    G        0      0        2 
   1 chr1_128171571     ZBoe    T    G        0      0        2 
   1 chr1_128171571     ZGre    T    G        0      0        2 
   1 chr1_128171571     ZHar    T    G        0      0        2 
   1 chr1_128171571   Sample    T    G        0      0        2 
   1 chr1_128184605     AAsi    C    G        0      0        2 
   1 chr1_128184605     AKia    C    G        1      2        2 
   1 chr1_128184605     AOna    C    G        1      2        2 
   1 chr1_128184605     ASom    C    G        0      0        2 
   1 chr1_128184605     HCab    C    G        0      0        2 
   1 chr1_128184605     HPrz    C    G        0      0        2 
   1 chr1_128184605     ZBoe    C    G        0      0        2 
   1 chr1_128184605     ZGre    C    G        0      0        2 
   1 chr1_128184605     ZHar    C    G        0      0        2 
   1 chr1_128184605   Sample    C    G        0      0        2 
   1 chr1_128195144     AAsi    C    G        0      0        2 
   1 chr1_128195144     AKia    C    G        0      0        2 
   1 chr1_128195144     AOna    C    G        0      0        2 
   1 chr1_128195144     ASom    C    G        0      0        2 
   1 chr1_128195144     HCab    C    G        1      2        2 
   1 chr1_128195144     HPrz    C    G        1      2        2 
   1 chr1_128195144     ZBoe    C    G        0      0        2 
   1 chr1_128195144     ZGre    C    G        0      0        2 
   1 chr1_128195144     ZHar    C    G        0      0        2 
   1 chr1_128195144   Sample    C    G        0      0        2 
   1 chr1_128217863     AAsi    G    C        0      0        2 
   1 chr1_128217863     AKia    G    C        0      0        2 
   1 chr1_128217863     AOna    G    C        0      0        2 
   1 chr1_128217863     ASom    G    C        0      0        2 
   1 chr1_128217863     HCab    G    C        0      0        2 
   1 chr1_128217863     HPrz    G    C        0      0        2 
   1 chr1_128217863     ZBoe    G    C        1      2        2 
   1 chr1_128217863     ZGre    G    C        1      2        2 
   1 chr1_128217863     ZHar    G    C        0      0        2 
   1 chr1_128217863   Sample    G    C        0      0        2 
   1 chr1_128229243     AAsi    T    G        0      0        2 
   1 chr1_128229243     AKia    T    G        0      0        2 
   1 chr1_128229243     AOna    T    G        0      0        2 
   1 chr1_128229243     ASom    T    G        0      0        2 
   1 chr1_128229243     HCab    T    G        0      0        2 
   1 chr1_128229243     HPrz    T    G        0      0        2 
   1 chr1_128229243     ZBoe    T    G        0      0        2 
   1 chr1_128229243     ZGre    T    G        1      2        2 
   1 chr1_128229243     ZHar    T    G        0      0        2 
   1 chr1_128229243   Sample    T    G        0      0        2 
   1 chr1_128240899     AAsi    A    T        0      0        2 
   1 chr1_128240899     AKia    A    T        0      0        2 
   1 chr1_128240899     AOna    A    T        0      0        2 
   1 chr1_128240899     ASom    A    T        0      0        2 
   1 chr1_128240899     HCab    A    T        1      2        2 
   1 chr1_128240899     HPrz    A    T        1      2        2 
   1 chr1_128240899     ZBoe    A    T        0      0        2 
   1 chr1_128240899     ZGre    A    T        0      0        2 
   1 chr1_128240899     ZHar    A    T        0      0        2 
   1 chr1_128240899   Sample    A    T        0      0        2 
   1 chr1_128245093     AAsi    A    C        0      0        2 
   1 chr1_128245093     AKia    A    C        0      0        2 
   1 chr1_128245093     AOna    A    C        0      0        2 
   1 chr1_128245093     ASom    A    C        0      0        2 
   1 chr1_128245093     HCab    A    C        0      0        2 
   1 chr1_128245093     HPrz    A    C        0      0        2 
   1 chr1_128245093     ZBoe    A    C        0      0        2 
   1 chr1_128245093     ZGre    A    C        0      0        2 
   1 chr1_128245093     ZHar    A    C      0.5      1        2 
   1 chr1_128245093   Sample    A    C        0      0        2 
   1 chr1_128257507     AAsi    C    G        0      0        2 
   1 chr1_128257507     AKia    C    G        0      0        2 
   1 chr1_128257507     AOna    C    G        0      0        2 
   1 chr1_128257507     ASom    C    G        0      0        2 
   1 chr1_128257507     HCab    C    G        1      2        2 
   1 chr1_128257507     HPrz    C    G        1      2        2 
   1 chr1_128257507     ZBoe    C    G        0      0        2 
   1 chr1_128257507     ZGre    C    G        0      0        2 
   1 chr1_128257507     ZHar    C    G        0      0        2 
   1 chr1_128257507   Sample    C    G        0      0        2 
   1 chr1_128261811     AAsi    C    A        0      0        2 
   1 chr1_128261811     AKia    C    A        0      0        2 
   1 chr1_128261811     AOna    C    A        0      0        2 
   1 chr1_128261811     ASom    C    A        0      0        2 
   1 chr1_128261811     HCab    C    A      0.5      1        2 
   1 chr1_128261811     HPrz    C    A        0      0        2 
   1 chr1_128261811     ZBoe    C    A        0      0        2 
   1 chr1_128261811     ZGre    C    A        0      0        2 
   1 chr1_128261811     ZHar    C    A        0      0        2 
   1 chr1_128261811   Sample    C    A        0      0        2 
   1 chr1_128273428     AAsi    A    C        0      0        2 
   1 chr1_128273428     AKia    A    C        0      0        2 
   1 chr1_128273428     AOna    A    C        0      0        2 
   1 chr1_128273428     ASom    A    C        0      0        2 
   1 chr1_128273428     HCab    A    C        0      0        2 
   1 chr1_128273428     HPrz    A    C        0      0        2 
   1 chr1_128273428     ZBoe    A    C      0.5      1        2 
   1 chr1_128273428     ZGre    A    C        0      0        2 
   1 chr1_128273428     ZHar    A    C        0      0        2 
   1 chr1_128273428   Sample    A    C        0      0        2 
   1 chr1_128284534     AAsi    T    A        0      0        2 
   1 chr1_128284534     AKia    T    A        0      0        2 
   1 chr1_128284534     AOna    T    A        0      0        2 
   1 chr1_128284534     ASom    T    A        0      0        2 
   1 chr1_128284534     HCab    T    A        0      0        2 
   1 chr1_128284534     HPrz    T    A        0      0        2 
   1 chr1_128284534     ZBoe    T    A        0      0        2 
   1 chr1_128284534     ZGre    T    A        0      0        2 
   1 chr1_128284534     ZHar    T    A        1      2        2 
   1 chr1_128284534   Sample    T    A        0      0        2 
   1 chr1_128313576     AAsi    T    A        0      0        2 
   1 chr1_128313576     AKia    T    A        1      2        2 
   1 chr1_128313576     AOna    T    A        1      2        2 
   1 chr1_128313576     ASom    T    A        0      0        2 
   1 chr1_128313576     HCab    T    A        0      0        2 
   1 chr1_128313576     HPrz    T    A        0      0        2 
   1 chr1_128313576     ZBoe    T    A        0      0        2 
   1 chr1_128313576     ZGre    T    A        0      0        2 
   1 chr1_128313576     ZHar    T    A        0      0        2 
   1 chr1_128313576   Sample    T    A        0      0        2 
   1 chr1_128317969     AAsi    T    A        0      0        2 
   1 chr1_128317969     AKia    T    A        0      0        2 
   1 chr1_128317969     AOna    T    A        0      0        2 
   1 chr1_128317969     ASom    T    A        0      0        2 
   1 chr1_128317969     HCab    T    A        0      0        2 
   1 chr1_128317969     HPrz    T    A      0.5      1        2 
   1 chr1_128317969     ZBoe    T    A        0      0        2 
   1 chr1_128317969     ZGre    T    A        0      0        2 
   1 chr1_128317969     ZHar    T    A        0      0        2 
   1 chr1_128317969   Sample    T    A        0      0        2 
   1 chr1_128330673     AAsi    C    A        0      0        2 
   1 chr1_128330673     AKia    C    A      0.5      1        2 
   1 chr1_128330673     AOna    C    A      0.5      1        2 
   1 chr1_128330673     ASom    C    A        0      0        2 
   1 chr1_128330673     HCab    C    A        0      0        2 
   1 chr1_128330673     HPrz    C    A        0      0        2 
   1 chr1_128330673     ZBoe    C    A        0      0        2 
   1 chr1_128330673     ZGre    C    A        0      0        2 
   1 chr1_128330673     ZHar    C    A        0      0        2 
   1 chr1_128330673   Sample    C    A        0      0        2 
   1 chr1_128331599     AAsi    G    C        0      0        2 
   1 chr1_128331599     AKia    G    C        0      0        2 
   1 chr1_128331599     AOna    G    C        0      0        2 
   1 chr1_128331599     ASom    G    C        0      0        2 
   1 chr1_128331599     HCab    G    C      0.5      1        2 
   1 chr1_128331599     HPrz    G    C        0      0        2 
   1 chr1_128331599     ZBoe    G    C        0      0        2 
   1 chr1_128331599     ZGre    G    C        0      0        2 
   1 chr1_128331599     ZHar    G    C        0      0        2 
   1 chr1_128331599   Sample    G    C        0      0        2 
   1 chr1_128343440     AAsi    T    G      0.5      1        2 
   1 chr1_128343440     AKia    T    G        0      0        2 
   1 chr1_128343440     AOna    T    G        0      0        2 
   1 chr1_128343440     ASom    T    G        0      0        2 
   1 chr1_128343440     HCab    T    G        0      0        2 
   1 chr1_128343440     HPrz    T    G        0      0        2 
   1 chr1_128343440     ZBoe    T    G        0      0        2 
   1 chr1_128343440     ZGre    T    G        0      0        2 
   1 chr1_128343440     ZHar    T    G        0      0        2 
   1 chr1_128343440   Sample    T    G        0      0        2 
   1 chr1_128363620     AAsi    A    C        0      0        2 
   1 chr1_128363620     AKia    A    C        0      0        2 
   1 chr1_128363620     AOna    A    C        0      0        2 
   1 chr1_128363620     ASom    A    C        0      0        2 
   1 chr1_128363620     HCab    A    C        0      0        2 
   1 chr1_128363620     HPrz    A    C        0      0        2 
   1 chr1_128363620     ZBoe    A    C      0.5      1        2 
   1 chr1_128363620     ZGre    A    C        0      0        2 
   1 chr1_128363620     ZHar    A    C        0      0        2 
   1 chr1_128363620   Sample    A    C        0      0        2 
   1 chr1_128364875     AAsi    A    T        0      0        2 
   1 chr1_128364875     AKia    A    T        0      0        2 
   1 chr1_128364875     AOna    A    T        0      0        2 
   1 chr1_128364875     ASom    A    T        0      0        2 
   1 chr1_128364875     HCab    A    T        1      2        2 
   1 chr1_128364875     HPrz    A    T        1      2        2 
   1 chr1_128364875     ZBoe    A    T        0      0        2 
   1 chr1_128364875     ZGre    A    T        0      0        2 
   1 chr1_128364875     ZHar    A    T        1      2        2 
   1 chr1_128364875   Sample    A    T        0      0        2 
   1 chr1_128370971     AAsi    T    G        0      0        2 
   1 chr1_128370971     AKia    T    G        0      0        2 
   1 chr1_128370971     AOna    T    G        0      0        2 
   1 chr1_128370971     ASom    T    G        0      0        2 
   1 chr1_128370971     HCab    T    G        1      2        2 
   1 chr1_128370971     HPrz    T    G        1      2        2 
   1 chr1_128370971     ZBoe    T    G        0      0        2 
   1 chr1_128370971     ZGre    T    G        0      0        2 
   1 chr1_128370971     ZHar    T    G        0      0        2 
   1 chr1_128370971   Sample    T    G        0      0        2 
   1 chr1_128406326     AAsi    T    G        0      0        2 
   1 chr1_128406326     AKia    T    G        0      0        2 
   1 chr1_128406326     AOna    T    G        0      0        2 
   1 chr1_128406326     ASom    T    G        0      0        2 
   1 chr1_128406326     HCab    T    G        1      2        2 
   1 chr1_128406326     HPrz    T    G        1      2        2 
   1 chr1_128406326     ZBoe    T    G        0      0        2 
   1 chr1_128406326     ZGre    T    G        0      0        2 
   1 chr1_128406326     ZHar    T    G        0      0        2 
   1 chr1_128406326   Sample    T    G        0      0        2 
   1 chr1_128411236     AAsi    G    C        0      0        2 
   1 chr1_128411236     AKia    G    C        1      2        2 
   1 chr1_128411236     AOna    G    C        1      2        2 
   1 chr1_128411236     ASom    G    C        0      0        2 
   1 chr1_128411236     HCab    G    C        1      2        2 
   1 chr1_128411236     HPrz    G    C        1      2        2 
   1 chr1_128411236     ZBoe    G    C        0      0        2 
   1 chr1_128411236     ZGre    G    C        0      0        2 
   1 chr1_128411236     ZHar    G    C        0      0        2 
   1 chr1_128411236   Sample    G    C        0      0        2 
   1 chr1_128480772     AAsi    C    G        0      0        2 
   1 chr1_128480772     AKia    C    G        0      0        2 
   1 chr1_128480772     AOna    C    G        0      0        2 
   1 chr1_128480772     ASom    C    G        0      0        2 
   1 chr1_128480772     HCab    C    G        0      0        2 
   1 chr1_128480772     HPrz    C    G        0      0        2 
   1 chr1_128480772     ZBoe    C    G        0      0        2 
   1 chr1_128480772     ZGre    C    G      0.5      1        2 
   1 chr1_128480772     ZHar    C    G        0      0        2 
   1 chr1_128480772   Sample    C    G        0      0        2 
   1 chr1_128484182     AAsi    T    G        0      0        2 
   1 chr1_128484182     AKia    T    G        0      0        2 
   1 chr1_128484182     AOna    T    G        0      0        2 
   1 chr1_128484182     ASom    T    G        0      0        2 
   1 chr1_128484182     HCab    T    G        0      0        2 
   1 chr1_128484182     HPrz    T    G        0      0        2 
   1 chr1_128484182     ZBoe    T    G      0.5      1        2 
   1 chr1_128484182     ZGre    T    G        0      0        2 
   1 chr1_128484182     ZHar    T    G        0      0        2 
   1 chr1_128484182   Sample    T    G        0      0        2 
   1 chr1_128521351     AAsi    G    C        0      0        2 
   1 chr1_128521351     AKia    G    C        0      0        2 
   1 chr1_128521351     AOna    G    C        0      0        2 
   1 chr1_128521351     ASom    G    C        0      0        2 
   1 chr1_128521351     HCab    G    C        0      0        2 
   1 chr1_128521351     HPrz    G    C        0      0        2 
   1 chr1_128521351     ZBoe    G    C        0      0        2 
   1 chr1_128521351     ZGre    G    C        0      0        2 
   1 chr1_128521351     ZHar    G    C        1      2        2 
   1 chr1_128521351   Sample    G    C        0      0        2 
   1 chr1_128562271     AAsi    C    G        0      0        2 
   1 chr1_128562271     AKia    C    G        0      0        2 
   1 chr1_128562271     AOna    C    G        0      0        2 
   1 chr1_128562271     ASom    C    G        0      0        2 
   1 chr1_128562271     HCab    C    G        0      0        2 
   1 chr1_128562271     HPrz    C    G        0      0        2 
   1 chr1_128562271     ZBoe    C    G      0.5      1        2 
   1 chr1_128562271     ZGre    C    G        0      0        2 
   1 chr1_128562271     ZHar    C    G        0      0        2 
   1 chr1_128562271   Sample    C    G        0      0        2 
   1 chr1_128571367     AAsi    C    A        0      0        2 
   1 chr1_128571367     AKia    C    A        1      2        2 
   1 chr1_128571367     AOna    C    A      0.5      1        2 
   1 chr1_128571367     ASom    C    A        0      0        2 
   1 chr1_128571367     HCab    C    A        0      0        2 
   1 chr1_128571367     HPrz    C    A        0      0        2 
   1 chr1_128571367     ZBoe    C    A        0      0        2 
   1 chr1_128571367     ZGre    C    A        0      0        2 
   1 chr1_128571367     ZHar    C    A        0      0        2 
   1 chr1_128571367   Sample    C    A        0      0        2 
   1 chr1_128602946     AAsi    T    G        0      0        2 
   1 chr1_128602946     AKia    T    G        0      0        2 
   1 chr1_128602946     AOna    T    G        0      0        2 
   1 chr1_128602946     ASom    T    G        0      0        2 
   1 chr1_128602946     HCab    T    G        1      2        2 
   1 chr1_128602946     HPrz    T    G        1      2        2 
   1 chr1_128602946     ZBoe    T    G        0      0        2 
   1 chr1_128602946     ZGre    T    G        0      0        2 
   1 chr1_128602946     ZHar    T    G        0      0        2 
   1 chr1_128602946   Sample    T    G        0      0        2 
   1 chr1_128629805     AAsi    T    G        0      0        2 
   1 chr1_128629805     AKia    T    G        0      0        2 
   1 chr1_128629805     AOna    T    G        0      0        2 
   1 chr1_128629805     ASom    T    G        0      0        2 
   1 chr1_128629805     HCab    T    G        0      0        2 
   1 chr1_128629805     HPrz    T    G        0      0        2 
   1 chr1_128629805     ZBoe    T    G        0      0        2 
   1 chr1_128629805     ZGre    T    G        0      0        2 
   1 chr1_128629805     ZHar    T    G        1      2        2 
   1 chr1_128629805   Sample    T    G        0      0        2 
   1 chr1_128652444     AAsi    C    A        0      0        2 
   1 chr1_128652444     AKia    C    A        0      0        2 
   1 chr1_128652444     AOna    C    A        0      0        2 
   1 chr1_128652444     ASom    C    A        0      0        2 
   1 chr1_128652444     HCab    C    A        0      0        2 
   1 chr1_128652444     HPrz    C    A        0      0        2 
   1 chr1_128652444     ZBoe    C    A      0.5      1        2 
   1 chr1_128652444     ZGre    C    A        0      0        2 
   1 chr1_128652444     ZHar    C    A        0      0        2 
   1 chr1_128652444   Sample    C    A        0      0        2 
   1 chr1_128658150     AAsi    C    G        0      0        2 
   1 chr1_128658150     AKia    C    G        0      0        2 
   1 chr1_128658150     AOna    C    G        0      0        2 
   1 chr1_128658150     ASom    C    G        0      0        2 
   1 chr1_128658150     HCab    C    G        1      2        2 
   1 chr1_128658150     HPrz    C    G        1      2        2 
   1 chr1_128658150     ZBoe    C    G        0      0        2 
   1 chr1_128658150     ZGre    C    G        0      0        2 
   1 chr1_128658150     ZHar    C    G        0      0        2 
   1 chr1_128658150   Sample    C    G        0      0        2 
   1 chr1_128676238     AAsi    T    G        0      0        2 
   1 chr1_128676238     AKia    T    G        0      0        2 
   1 chr1_128676238     AOna    T    G        0      0        2 
   1 chr1_128676238     ASom    T    G        0      0        2 
   1 chr1_128676238     HCab    T    G      0.5      1        2 
   1 chr1_128676238     HPrz    T    G        0      0        2 
   1 chr1_128676238     ZBoe    T    G        0      0        2 
   1 chr1_128676238     ZGre    T    G        0      0        2 
   1 chr1_128676238     ZHar    T    G        0      0        2 
   1 chr1_128676238   Sample    T    G        0      0        2 
   1 chr1_128684919     AAsi    C    A        0      0        2 
   1 chr1_128684919     AKia    C    A        0      0        2 
   1 chr1_128684919     AOna    C    A        0      0        2 
   1 chr1_128684919     ASom    C    A        0      0        2 
   1 chr1_128684919     HCab    C    A        0      0        2 
   1 chr1_128684919     HPrz    C    A        0      0        2 
   1 chr1_128684919     ZBoe    C    A        0      0        2 
   1 chr1_128684919     ZGre    C    A        0      0        2 
   1 chr1_128684919     ZHar    C    A        1      2        2 
   1 chr1_128684919   Sample    C    A        0      0        2 
   1 chr1_128706842     AAsi    C    G        0      0        2 
   1 chr1_128706842     AKia    C    G        0      0        2 
   1 chr1_128706842     AOna    C    G        0      0        2 
   1 chr1_128706842     ASom    C    G        0      0        2 
   1 chr1_128706842     HCab    C    G        1      2        2 
   1 chr1_128706842     HPrz    C    G        1      2        2 
   1 chr1_128706842     ZBoe    C    G      0.5      1        2 
   1 chr1_128706842     ZGre    C    G      0.5      1        2 
   1 chr1_128706842     ZHar    C    G        1      2        2 
   1 chr1_128706842   Sample    C    G        0      0        2 
   1 chr1_128735736     AAsi    C    G        0      0        2 
   1 chr1_128735736     AKia    C    G      0.5      1        2 
   1 chr1_128735736     AOna    C    G        0      0        2 
   1 chr1_128735736     ASom    C    G        0      0        2 
   1 chr1_128735736     HCab    C    G        0      0        2 
   1 chr1_128735736     HPrz    C    G        0      0        2 
   1 chr1_128735736     ZBoe    C    G        0      0        2 
   1 chr1_128735736     ZGre    C    G        0      0        2 
   1 chr1_128735736     ZHar    C    G        0      0        2 
   1 chr1_128735736   Sample    C    G        0      0        2 
   1 chr1_128754696     AAsi    G    T        1      2        2 
   1 chr1_128754696     AKia    G    T        0      0        2 
   1 chr1_128754696     AOna    G    T        0      0        2 
   1 chr1_128754696     ASom    G    T        1      2        2 
   1 chr1_128754696     HCab    G    T        0      0        2 
   1 chr1_128754696     HPrz    G    T        0      0        2 
   1 chr1_128754696     ZBoe    G    T        0      0        2 
   1 chr1_128754696     ZGre    G    T        0      0        2 
   1 chr1_128754696     ZHar    G    T        0      0        2 
   1 chr1_128754696   Sample    G    T        1      2        2 
   1 chr1_128759969     AAsi    G    C        0      0        2 
   1 chr1_128759969     AKia    G    C        0      0        2 
   1 chr1_128759969     AOna    G    C        0      0        2 
   1 chr1_128759969     ASom    G    C        0      0        2 
   1 chr1_128759969     HCab    G    C        0      0        2 
   1 chr1_128759969     HPrz    G    C        0      0        2 
   1 chr1_128759969     ZBoe    G    C        1      2        2 
   1 chr1_128759969     ZGre    G    C        0      0        2 
   1 chr1_128759969     ZHar    G    C        0      0        2 
   1 chr1_128759969   Sample    G    C        0      0        2 
   1 chr1_128766376     AAsi    C    A        0      0        2 
   1 chr1_128766376     AKia    C    A      0.5      1        2 
   1 chr1_128766376     AOna    C    A        0      0        2 
   1 chr1_128766376     ASom    C    A        0      0        2 
   1 chr1_128766376     HCab    C    A        0      0        2 
   1 chr1_128766376     HPrz    C    A        0      0        2 
   1 chr1_128766376     ZBoe    C    A        0      0        2 
   1 chr1_128766376     ZGre    C    A        0      0        2 
   1 chr1_128766376     ZHar    C    A        0      0        2 
   1 chr1_128766376   Sample    C    A        0      0        2 
   1 chr1_128767766     AAsi    T    A        1      2        2 
   1 chr1_128767766     AKia    T    A        1      2        2 
   1 chr1_128767766     AOna    T    A        1      2        2 
   1 chr1_128767766     ASom    T    A        1      2        2 
   1 chr1_128767766     HCab    T    A        0      0        2 
   1 chr1_128767766     HPrz    T    A        0      0        2 
   1 chr1_128767766     ZBoe    T    A        0      0        2 
   1 chr1_128767766     ZGre    T    A        0      0        2 
   1 chr1_128767766     ZHar    T    A        0      0        2 
   1 chr1_128767766   Sample    T    A        1      2        2 
   1 chr1_128803934     AAsi    A    T        0      0        2 
   1 chr1_128803934     AKia    A    T        0      0        2 
   1 chr1_128803934     AOna    A    T        0      0        2 
   1 chr1_128803934     ASom    A    T        0      0        2 
   1 chr1_128803934     HCab    A    T      0.5      1        2 
   1 chr1_128803934     HPrz    A    T      0.5      1        2 
   1 chr1_128803934     ZBoe    A    T        0      0        2 
   1 chr1_128803934     ZGre    A    T        0      0        2 
   1 chr1_128803934     ZHar    A    T        0      0        2 
   1 chr1_128803934   Sample    A    T        0      0        2 
   1 chr1_128817067     AAsi    T    G        0      0        2 
   1 chr1_128817067     AKia    T    G        0      0        2 
   1 chr1_128817067     AOna    T    G        0      0        2 
   1 chr1_128817067     ASom    T    G        0      0        2 
   1 chr1_128817067     HCab    T    G        0      0        2 
   1 chr1_128817067     HPrz    T    G        0      0        2 
   1 chr1_128817067     ZBoe    T    G      0.5      1        2 
   1 chr1_128817067     ZGre    T    G        0      0        2 
   1 chr1_128817067     ZHar    T    G        0      0        2 
   1 chr1_128817067   Sample    T    G        0      0        2 
   1 chr1_128819352     AAsi    A    C        1      2        2 
   1 chr1_128819352     AKia    A    C        0      0        2 
   1 chr1_128819352     AOna    A    C        0      0        2 
   1 chr1_128819352     ASom    A    C        1      2        2 
   1 chr1_128819352     HCab    A    C        0      0        2 
   1 chr1_128819352     HPrz    A    C        0      0        2 
   1 chr1_128819352     ZBoe    A    C        0      0        2 
   1 chr1_128819352     ZGre    A    C        0      0        2 
   1 chr1_128819352     ZHar    A    C        0      0        2 
   1 chr1_128819352   Sample    A    C        1      2        2 
   1 chr1_128822986     AAsi    C    G        0      0        2 
   1 chr1_128822986     AKia    C    G        0      0        2 
   1 chr1_128822986     AOna    C    G        0      0        2 
   1 chr1_128822986     ASom    C    G        0      0        2 
   1 chr1_128822986     HCab    C    G        1      2        2 
   1 chr1_128822986     HPrz    C    G        1      2        2 
   1 chr1_128822986     ZBoe    C    G        0      0        2 
   1 chr1_128822986     ZGre    C    G        0      0        2 
   1 chr1_128822986     ZHar    C    G        0      0        2 
   1 chr1_128822986   Sample    C    G        0      0        2 
   1 chr1_128824164     AAsi    T    G      0.5      1        2 
   1 chr1_128824164     AKia    T    G        0      0        2 
   1 chr1_128824164     AOna    T    G        0      0        2 
   1 chr1_128824164     ASom    T    G        1      2        2 
   1 chr1_128824164     HCab    T    G        0      0        2 
   1 chr1_128824164     HPrz    T    G        0      0        2 
   1 chr1_128824164     ZBoe    T    G        0      0        2 
   1 chr1_128824164     ZGre    T    G        0      0        2 
   1 chr1_128824164     ZHar    T    G        0      0        2 
   1 chr1_128824164   Sample    T    G        0      0        2 
   1 chr1_128824555     AAsi    G    T        0      0        2 
   1 chr1_128824555     AKia    G    T        1      2        2 
   1 chr1_128824555     AOna    G    T        1      2        2 
   1 chr1_128824555     ASom    G    T        0      0        2 
   1 chr1_128824555     HCab    G    T        0      0        2 
   1 chr1_128824555     HPrz    G    T        0      0        2 
   1 chr1_128824555     ZBoe    G    T        0      0        2 
   1 chr1_128824555     ZGre    G    T        0      0        2 
   1 chr1_128824555     ZHar    G    T        0      0        2 
   1 chr1_128824555   Sample    G    T        0      0        2 
   1 chr1_128824884     AAsi    C    A        0      0        2 
   1 chr1_128824884     AKia    C    A        0      0        2 
   1 chr1_128824884     AOna    C    A        0      0        2 
   1 chr1_128824884     ASom    C    A        0      0        2 
   1 chr1_128824884     HCab    C    A      0.5      1        2 
   1 chr1_128824884     HPrz    C    A      0.5      1        2 
   1 chr1_128824884     ZBoe    C    A        0      0        2 
   1 chr1_128824884     ZGre    C    A        0      0        2 
   1 chr1_128824884     ZHar    C    A        0      0        2 
   1 chr1_128824884   Sample    C    A        0      0        2 
   1 chr1_128828542     AAsi    C    A      0.5      1        2 
   1 chr1_128828542     AKia    C    A        0      0        2 
   1 chr1_128828542     AOna    C    A        0      0        2 
   1 chr1_128828542     ASom    C    A        0      0        2 
   1 chr1_128828542     HCab    C    A        0      0        2 
   1 chr1_128828542     HPrz    C    A        0      0        2 
   1 chr1_128828542     ZBoe    C    A        0      0        2 
   1 chr1_128828542     ZGre    C    A        0      0        2 
   1 chr1_128828542     ZHar    C    A        0      0        2 
   1 chr1_128828542   Sample    C    A        0      0        2 
   1 chr1_128842944     AAsi    C    G        0      0        2 
   1 chr1_128842944     AKia    C    G        0      0        2 
   1 chr1_128842944     AOna    C    G      0.5      1        2 
   1 chr1_128842944     ASom    C    G        0      0        2 
   1 chr1_128842944     HCab    C    G        0      0        2 
   1 chr1_128842944     HPrz    C    G        0      0        2 
   1 chr1_128842944     ZBoe    C    G        0      0        2 
   1 chr1_128842944     ZGre    C    G        0      0        2 
   1 chr1_128842944     ZHar    C    G        0      0        2 
   1 chr1_128842944   Sample    C    G        0      0        2 
   1 chr1_128855848     AAsi    G    T        0      0        2 
   1 chr1_128855848     AKia    G    T        0      0        2 
   1 chr1_128855848     AOna    G    T        0      0        2 
   1 chr1_128855848     ASom    G    T        0      0        2 
   1 chr1_128855848     HCab    G    T        0      0        2 
   1 chr1_128855848     HPrz    G    T      0.5      1        2 
   1 chr1_128855848     ZBoe    G    T        0      0        2 
   1 chr1_128855848     ZGre    G    T        0      0        2 
   1 chr1_128855848     ZHar    G    T        0      0        2 
   1 chr1_128855848   Sample    G    T        0      0        2 
   1 chr1_128864282     AAsi    G    T        0      0        2 
   1 chr1_128864282     AKia    G    T        0      0        2 
   1 chr1_128864282     AOna    G    T        0      0        2 
   1 chr1_128864282     ASom    G    T        0      0        2 
   1 chr1_128864282     HCab    G    T        1      2        2 
   1 chr1_128864282     HPrz    G    T        1      2        2 
   1 chr1_128864282     ZBoe    G    T        0      0        2 
   1 chr1_128864282     ZGre    G    T        0      0        2 
   1 chr1_128864282     ZHar    G    T        0      0        2 
   1 chr1_128864282   Sample    G    T        0      0        2 
   1 chr1_128865604     AAsi    A    C        0      0        2 
   1 chr1_128865604     AKia    A    C        0      0        2 
   1 chr1_128865604     AOna    A    C        0      0        2 
   1 chr1_128865604     ASom    A    C        0      0        2 
   1 chr1_128865604     HCab    A    C        0      0        2 
   1 chr1_128865604     HPrz    A    C      0.5      1        2 
   1 chr1_128865604     ZBoe    A    C        0      0        2 
   1 chr1_128865604     ZGre    A    C        0      0        2 
   1 chr1_128865604     ZHar    A    C        0      0        2 
   1 chr1_128865604   Sample    A    C        0      0        2 
   1 chr1_128868379     AAsi    C    A        0      0        2 
   1 chr1_128868379     AKia    C    A      0.5      1        2 
   1 chr1_128868379     AOna    C    A        0      0        2 
   1 chr1_128868379     ASom    C    A        0      0        2 
   1 chr1_128868379     HCab    C    A        0      0        2 
   1 chr1_128868379     HPrz    C    A        0      0        2 
   1 chr1_128868379     ZBoe    C    A        0      0        2 
   1 chr1_128868379     ZGre    C    A        0      0        2 
   1 chr1_128868379     ZHar    C    A        0      0        2 
   1 chr1_128868379   Sample    C    A        0      0        2 
   1 chr1_128872170     AAsi    C    G        0      0        2 
   1 chr1_128872170     AKia    C    G        0      0        2 
   1 chr1_128872170     AOna    C    G        0      0        2 
   1 chr1_128872170     ASom    C    G        0      0        2 
   1 chr1_128872170     HCab    C    G        1      2        2 
   1 chr1_128872170     HPrz    C    G        1      2        2 
   1 chr1_128872170     ZBoe    C    G        0      0        2 
   1 chr1_128872170     ZGre    C    G        0      0        2 
   1 chr1_128872170     ZHar    C    G        0      0        2 
   1 chr1_128872170   Sample    C    G        0      0        2 
   1 chr1_128878542     AAsi    A    T        0      0        2 
   1 chr1_128878542     AKia    A    T        0      0        2 
   1 chr1_128878542     AOna    A    T        0      0        2 
   1 chr1_128878542     ASom    A    T        0      0        2 
   1 chr1_128878542     HCab    A    T        0      0        2 
   1 chr1_128878542     HPrz    A    T        0      0        2 
   1 chr1_128878542     ZBoe    A    T        0      0        2 
   1 chr1_128878542     ZGre    A    T        1      2        2 
   1 chr1_128878542     ZHar    A    T        0      0        2 
   1 chr1_128878542   Sample    A    T        0      0        2 
   1 chr1_128901221     AAsi    A    C        0      0        2 
   1 chr1_128901221     AKia    A    C        0      0        2 
   1 chr1_128901221     AOna    A    C        0      0        2 
   1 chr1_128901221     ASom    A    C        0      0        2 
   1 chr1_128901221     HCab    A    C        0      0        2 
   1 chr1_128901221     HPrz    A    C      0.5      1        2 
   1 chr1_128901221     ZBoe    A    C        0      0        2 
   1 chr1_128901221     ZGre    A    C        0      0        2 
   1 chr1_128901221     ZHar    A    C        0      0        2 
   1 chr1_128901221   Sample    A    C        0      0        2 
   1 chr1_128940885     AAsi    G    T        0      0        2 
   1 chr1_128940885     AKia    G    T        0      0        2 
   1 chr1_128940885     AOna    G    T        0      0        2 
   1 chr1_128940885     ASom    G    T        0      0        2 
   1 chr1_128940885     HCab    G    T        1      2        2 
   1 chr1_128940885     HPrz    G    T        1      2        2 
   1 chr1_128940885     ZBoe    G    T        0      0        2 
   1 chr1_128940885     ZGre    G    T        0      0        2 
   1 chr1_128940885     ZHar    G    T        0      0        2 
   1 chr1_128940885   Sample    G    T        0      0        2 
   1 chr1_128977607     AAsi    A    C        0      0        2 
   1 chr1_128977607     AKia    A    C        0      0        2 
   1 chr1_128977607     AOna    A    C        0      0        2 
   1 chr1_128977607     ASom    A    C        0      0        2 
   1 chr1_128977607     HCab    A    C        1      2        2 
   1 chr1_128977607     HPrz    A    C        1      2        2 
   1 chr1_128977607     ZBoe    A    C        0      0        2 
   1 chr1_128977607     ZGre    A    C        0      0        2 
   1 chr1_128977607     ZHar    A    C        0      0        2 
   1 chr1_128977607   Sample    A    C        0      0        2 
   1 chr1_129023986     AAsi    T    A        0      0        2 
   1 chr1_129023986     AKia    T    A        0      0        2 
   1 chr1_129023986     AOna    T    A        0      0        2 
   1 chr1_129023986     ASom    T    A        0      0        2 
   1 chr1_129023986     HCab    T    A        0      0        2 
   1 chr1_129023986     HPrz    T    A        0      0        2 
   1 chr1_129023986     ZBoe    T    A        0      0        2 
   1 chr1_129023986     ZGre    T    A      0.5      1        2 
   1 chr1_129023986     ZHar    T    A        0      0        2 
   1 chr1_129023986   Sample    T    A        0      0        2 
   1 chr1_129030138     AAsi    C    A        1      2        2 
   1 chr1_129030138     AKia    C    A        1      2        2 
   1 chr1_129030138     AOna    C    A      0.5      1        2 
   1 chr1_129030138     ASom    C    A        1      2        2 
   1 chr1_129030138     HCab    C    A        0      0        2 
   1 chr1_129030138     HPrz    C    A        0      0        2 
   1 chr1_129030138     ZBoe    C    A        0      0        2 
   1 chr1_129030138     ZGre    C    A        0      0        2 
   1 chr1_129030138     ZHar    C    A        0      0        2 
   1 chr1_129030138   Sample    C    A        1      2        2 
   1 chr1_129033716     AAsi    G    C        0      0        2 
   1 chr1_129033716     AKia    G    C        0      0        2 
   1 chr1_129033716     AOna    G    C        0      0        2 
   1 chr1_129033716     ASom    G    C        0      0        2 
   1 chr1_129033716     HCab    G    C        1      2        2 
   1 chr1_129033716     HPrz    G    C        1      2        2 
   1 chr1_129033716     ZBoe    G    C        0      0        2 
   1 chr1_129033716     ZGre    G    C        0      0        2 
   1 chr1_129033716     ZHar    G    C        0      0        2 
   1 chr1_129033716   Sample    G    C        0      0        2 
   1 chr1_129037511     AAsi    C    G        0      0        2 
   1 chr1_129037511     AKia    C    G        0      0        2 
   1 chr1_129037511     AOna    C    G        0      0        2 
   1 chr1_129037511     ASom    C    G        0      0        2 
   1 chr1_129037511     HCab    C    G        1      2        2 
   1 chr1_129037511     HPrz    C    G        1      2        2 
   1 chr1_129037511     ZBoe    C    G        0      0        2 
   1 chr1_129037511     ZGre    C    G        0      0        2 
   1 chr1_129037511     ZHar    C    G        0      0        2 
   1 chr1_129037511   Sample    C    G        0      0        2 
   1 chr1_129067420     AAsi    A    T        0      0        2 
   1 chr1_129067420     AKia    A    T        0      0        2 
   1 chr1_129067420     AOna    A    T        0      0        2 
   1 chr1_129067420     ASom    A    T        0      0        2 
   1 chr1_129067420     HCab    A    T      0.5      1        2 
   1 chr1_129067420     HPrz    A    T        1      2        2 
   1 chr1_129067420     ZBoe    A    T        0      0        2 
   1 chr1_129067420     ZGre    A    T        0      0        2 
   1 chr1_129067420     ZHar    A    T        0      0        2 
   1 chr1_129067420   Sample    A    T        0      0        2 
   1 chr1_129079895     AAsi    G    C        0      0        2 
   1 chr1_129079895     AKia    G    C        0      0        2 
   1 chr1_129079895     AOna    G    C        0      0        2 
   1 chr1_129079895     ASom    G    C        0      0        2 
   1 chr1_129079895     HCab    G    C        1      2        2 
   1 chr1_129079895     HPrz    G    C        1      2        2 
   1 chr1_129079895     ZBoe    G    C        0      0        2 
   1 chr1_129079895     ZGre    G    C        0      0        2 
   1 chr1_129079895     ZHar    G    C        0      0        2 
   1 chr1_129079895   Sample    G    C        0      0        2 
   1 chr1_129091849     AAsi    C    G        0      0        2 
   1 chr1_129091849     AKia    C    G        0      0        2 
   1 chr1_129091849     AOna    C    G        0      0        2 
   1 chr1_129091849     ASom    C    G        0      0        2 
   1 chr1_129091849     HCab    C    G      0.5      1        2 
   1 chr1_129091849     HPrz    C    G        0      0        2 
   1 chr1_129091849     ZBoe    C    G        0      0        2 
   1 chr1_129091849     ZGre    C    G        0      0        2 
   1 chr1_129091849     ZHar    C    G        0      0        2 
   1 chr1_129091849   Sample    C    G        0      0        2 
   1 chr1_129093498     AAsi    T    G        0      0        2 
   1 chr1_129093498     AKia    T    G        0      0        2 
   1 chr1_129093498     AOna    T    G        0      0        2 
   1 chr1_129093498     ASom    T    G        0      0        2 
   1 chr1_129093498     HCab    T    G        0      0        2 
   1 chr1_129093498     HPrz    T    G        1      2        2 
   1 chr1_129093498     ZBoe    T    G        0      0        2 
   1 chr1_129093498     ZGre    T    G        0      0        2 
   1 chr1_129093498     ZHar    T    G        0      0        2 
   1 chr1_129093498   Sample    T    G        0      0        2 
   1 chr1_129174063     AAsi    G    C        0      0        2 
   1 chr1_129174063     AKia    G    C      0.5      1        2 
   1 chr1_129174063     AOna    G    C        0      0        2 
   1 chr1_129174063     ASom    G    C        0      0        2 
   1 chr1_129174063     HCab    G    C        0      0        2 
   1 chr1_129174063     HPrz    G    C        0      0        2 
   1 chr1_129174063     ZBoe    G    C        0      0        2 
   1 chr1_129174063     ZGre    G    C        0      0        2 
   1 chr1_129174063     ZHar    G    C        0      0        2 
   1 chr1_129174063   Sample    G    C        0      0        2 
   1 chr1_129180952     AAsi    A    T        0      0        2 
   1 chr1_129180952     AKia    A    T        0      0        2 
   1 chr1_129180952     AOna    A    T        0      0        2 
   1 chr1_129180952     ASom    A    T        0      0        2 
   1 chr1_129180952     HCab    A    T        0      0        2 
   1 chr1_129180952     HPrz    A    T        0      0        2 
   1 chr1_129180952     ZBoe    A    T        0      0        2 
   1 chr1_129180952     ZGre    A    T        0      0        2 
   1 chr1_129180952     ZHar    A    T        1      2        2 
   1 chr1_129180952   Sample    A    T        0      0        2 
   1 chr1_129183907     AAsi    A    C        0      0        2 
   1 chr1_129183907     AKia    A    C        0      0        2 
   1 chr1_129183907     AOna    A    C        0      0        2 
   1 chr1_129183907     ASom    A    C        0      0        2 
   1 chr1_129183907     HCab    A    C        1      2        2 
   1 chr1_129183907     HPrz    A    C        1      2        2 
   1 chr1_129183907     ZBoe    A    C        0      0        2 
   1 chr1_129183907     ZGre    A    C        0      0        2 
   1 chr1_129183907     ZHar    A    C        0      0        2 
   1 chr1_129183907   Sample    A    C        0      0        2 
   1 chr1_129186158     AAsi    T    G        0      0        2 
   1 chr1_129186158     AKia    T    G        0      0        2 
   1 chr1_129186158     AOna    T    G      0.5      1        2 
   1 chr1_129186158     ASom    T    G        0      0        2 
   1 chr1_129186158     HCab    T    G        0      0        2 
   1 chr1_129186158     HPrz    T    G        0      0        2 
   1 chr1_129186158     ZBoe    T    G        0      0        2 
   1 chr1_129186158     ZGre    T    G        0      0        2 
   1 chr1_129186158     ZHar    T    G        0      0        2 
   1 chr1_129186158   Sample    T    G        0      0        2 
   1 chr1_129193015     AAsi    C    G        0      0        2 
   1 chr1_129193015     AKia    C    G        0      0        2 
   1 chr1_129193015     AOna    C    G        0      0        2 
```
