## Supplementary File 3. Zonkey (Schubert et al. 2017) report for donkey specimen Ancient3. for "No genetic evidence yet for hinnies at Mazongshan (400-160 BCE), northwestern China": excl_ts.frq.strat (part 7 of 100)

```
   1 chr1_129193015     ASom    C    G        0      0        2 
   1 chr1_129193015     HCab    C    G        0      0        2 
   1 chr1_129193015     HPrz    C    G        0      0        2 
   1 chr1_129193015     ZBoe    C    G      0.5      1        2 
   1 chr1_129193015     ZGre    C    G        0      0        2 
   1 chr1_129193015     ZHar    C    G        0      0        2 
   1 chr1_129193015   Sample    C    G        0      0        2 
   1 chr1_129227037     AAsi    T    G        0      0        2 
   1 chr1_129227037     AKia    T    G        1      2        2 
   1 chr1_129227037     AOna    T    G      0.5      1        2 
   1 chr1_129227037     ASom    T    G        0      0        2 
   1 chr1_129227037     HCab    T    G        0      0        2 
   1 chr1_129227037     HPrz    T    G        0      0        2 
   1 chr1_129227037     ZBoe    T    G        0      0        2 
   1 chr1_129227037     ZGre    T    G        0      0        2 
   1 chr1_129227037     ZHar    T    G        0      0        2 
   1 chr1_129227037   Sample    T    G        0      0        2 
   1 chr1_129229701     AAsi    T    G      0.5      1        2 
   1 chr1_129229701     AKia    T    G        0      0        2 
   1 chr1_129229701     AOna    T    G        0      0        2 
   1 chr1_129229701     ASom    T    G        0      0        2 
   1 chr1_129229701     HCab    T    G        0      0        2 
   1 chr1_129229701     HPrz    T    G        0      0        2 
   1 chr1_129229701     ZBoe    T    G        0      0        2 
   1 chr1_129229701     ZGre    T    G        0      0        2 
   1 chr1_129229701     ZHar    T    G        0      0        2 
   1 chr1_129229701   Sample    T    G        0      0        2 
   1 chr1_129234004     AAsi    G    T        0      0        2 
   1 chr1_129234004     AKia    G    T        0      0        2 
   1 chr1_129234004     AOna    G    T        0      0        2 
   1 chr1_129234004     ASom    G    T        0      0        2 
   1 chr1_129234004     HCab    G    T        1      2        2 
   1 chr1_129234004     HPrz    G    T        1      2        2 
   1 chr1_129234004     ZBoe    G    T        0      0        2 
   1 chr1_129234004     ZGre    G    T        0      0        2 
   1 chr1_129234004     ZHar    G    T        0      0        2 
   1 chr1_129234004   Sample    G    T        0      0        2 
   1 chr1_129249451     AAsi    G    C        0      0        2 
   1 chr1_129249451     AKia    G    C        0      0        2 
   1 chr1_129249451     AOna    G    C        0      0        2 
   1 chr1_129249451     ASom    G    C        0      0        2 
   1 chr1_129249451     HCab    G    C      0.5      1        2 
   1 chr1_129249451     HPrz    G    C        0      0        2 
   1 chr1_129249451     ZBoe    G    C        0      0        2 
   1 chr1_129249451     ZGre    G    C        0      0        2 
   1 chr1_129249451     ZHar    G    C        0      0        2 
   1 chr1_129249451   Sample    G    C        0      0        2 
   1 chr1_129255021     AAsi    G    C        0      0        2 
   1 chr1_129255021     AKia    G    C        0      0        2 
   1 chr1_129255021     AOna    G    C        0      0        2 
   1 chr1_129255021     ASom    G    C        0      0        2 
   1 chr1_129255021     HCab    G    C        1      2        2 
   1 chr1_129255021     HPrz    G    C        1      2        2 
   1 chr1_129255021     ZBoe    G    C        0      0        2 
   1 chr1_129255021     ZGre    G    C        0      0        2 
   1 chr1_129255021     ZHar    G    C        0      0        2 
   1 chr1_129255021   Sample    G    C        0      0        2 
   1 chr1_129257936     AAsi    G    T        0      0        2 
   1 chr1_129257936     AKia    G    T        0      0        2 
   1 chr1_129257936     AOna    G    T        0      0        2 
   1 chr1_129257936     ASom    G    T        0      0        2 
   1 chr1_129257936     HCab    G    T        1      2        2 
   1 chr1_129257936     HPrz    G    T        1      2        2 
   1 chr1_129257936     ZBoe    G    T        0      0        2 
   1 chr1_129257936     ZGre    G    T        0      0        2 
   1 chr1_129257936     ZHar    G    T        0      0        2 
   1 chr1_129257936   Sample    G    T        0      0        2 
   1 chr1_129264354     AAsi    G    C        0      0        2 
   1 chr1_129264354     AKia    G    C        0      0        2 
   1 chr1_129264354     AOna    G    C        0      0        2 
   1 chr1_129264354     ASom    G    C        0      0        2 
   1 chr1_129264354     HCab    G    C        0      0        2 
   1 chr1_129264354     HPrz    G    C        0      0        2 
   1 chr1_129264354     ZBoe    G    C        0      0        2 
   1 chr1_129264354     ZGre    G    C        1      2        2 
   1 chr1_129264354     ZHar    G    C        0      0        2 
   1 chr1_129264354   Sample    G    C        0      0        2 
   1 chr1_129266178     AAsi    T    G        0      0        2 
   1 chr1_129266178     AKia    T    G        1      2        2 
   1 chr1_129266178     AOna    T    G        1      2        2 
   1 chr1_129266178     ASom    T    G        0      0        2 
   1 chr1_129266178     HCab    T    G        0      0        2 
   1 chr1_129266178     HPrz    T    G        0      0        2 
   1 chr1_129266178     ZBoe    T    G        0      0        2 
   1 chr1_129266178     ZGre    T    G        0      0        2 
   1 chr1_129266178     ZHar    T    G        0      0        2 
   1 chr1_129266178   Sample    T    G        0      0        2 
   1 chr1_129330046     AAsi    C    G        0      0        2 
   1 chr1_129330046     AKia    C    G        0      0        2 
   1 chr1_129330046     AOna    C    G        0      0        2 
   1 chr1_129330046     ASom    C    G        0      0        2 
   1 chr1_129330046     HCab    C    G        0      0        2 
   1 chr1_129330046     HPrz    C    G        0      0        2 
   1 chr1_129330046     ZBoe    C    G        0      0        2 
   1 chr1_129330046     ZGre    C    G        0      0        2 
   1 chr1_129330046     ZHar    C    G        1      2        2 
   1 chr1_129330046   Sample    C    G        0      0        2 
   1 chr1_129344188     AAsi    T    A        0      0        2 
   1 chr1_129344188     AKia    T    A        0      0        2 
   1 chr1_129344188     AOna    T    A        0      0        2 
   1 chr1_129344188     ASom    T    A        0      0        2 
   1 chr1_129344188     HCab    T    A        1      2        2 
   1 chr1_129344188     HPrz    T    A        1      2        2 
   1 chr1_129344188     ZBoe    T    A        0      0        2 
   1 chr1_129344188     ZGre    T    A        0      0        2 
   1 chr1_129344188     ZHar    T    A        0      0        2 
   1 chr1_129344188   Sample    T    A        0      0        2 
   1 chr1_129348014     AAsi    T    G        0      0        2 
   1 chr1_129348014     AKia    T    G        0      0        2 
   1 chr1_129348014     AOna    T    G        0      0        2 
   1 chr1_129348014     ASom    T    G        0      0        2 
   1 chr1_129348014     HCab    T    G        1      2        2 
   1 chr1_129348014     HPrz    T    G        1      2        2 
   1 chr1_129348014     ZBoe    T    G        0      0        2 
   1 chr1_129348014     ZGre    T    G        0      0        2 
   1 chr1_129348014     ZHar    T    G        0      0        2 
   1 chr1_129348014   Sample    T    G        0      0        2 
   1 chr1_129362088     AAsi    A    C        0      0        2 
   1 chr1_129362088     AKia    A    C        0      0        2 
   1 chr1_129362088     AOna    A    C        0      0        2 
   1 chr1_129362088     ASom    A    C        0      0        2 
   1 chr1_129362088     HCab    A    C        1      2        2 
   1 chr1_129362088     HPrz    A    C        1      2        2 
   1 chr1_129362088     ZBoe    A    C        0      0        2 
   1 chr1_129362088     ZGre    A    C        0      0        2 
   1 chr1_129362088     ZHar    A    C        0      0        2 
   1 chr1_129362088   Sample    A    C        0      0        2 
   1 chr1_129363727     AAsi    T    A        0      0        2 
   1 chr1_129363727     AKia    T    A        0      0        2 
   1 chr1_129363727     AOna    T    A        0      0        2 
   1 chr1_129363727     ASom    T    A        0      0        2 
   1 chr1_129363727     HCab    T    A        0      0        2 
   1 chr1_129363727     HPrz    T    A        0      0        2 
   1 chr1_129363727     ZBoe    T    A        0      0        2 
   1 chr1_129363727     ZGre    T    A        0      0        2 
   1 chr1_129363727     ZHar    T    A        1      2        2 
   1 chr1_129363727   Sample    T    A        0      0        2 
   1 chr1_129366223     AAsi    C    G        0      0        2 
   1 chr1_129366223     AKia    C    G        0      0        2 
   1 chr1_129366223     AOna    C    G        0      0        2 
   1 chr1_129366223     ASom    C    G        1      2        2 
   1 chr1_129366223     HCab    C    G        0      0        2 
   1 chr1_129366223     HPrz    C    G        0      0        2 
   1 chr1_129366223     ZBoe    C    G        0      0        2 
   1 chr1_129366223     ZGre    C    G        0      0        2 
   1 chr1_129366223     ZHar    C    G        0      0        2 
   1 chr1_129366223   Sample    C    G        0      0        2 
   1 chr1_129373661     AAsi    T    A        0      0        2 
   1 chr1_129373661     AKia    T    A        1      2        2 
   1 chr1_129373661     AOna    T    A      0.5      1        2 
   1 chr1_129373661     ASom    T    A        0      0        2 
   1 chr1_129373661     HCab    T    A        0      0        2 
   1 chr1_129373661     HPrz    T    A        0      0        2 
   1 chr1_129373661     ZBoe    T    A        0      0        2 
   1 chr1_129373661     ZGre    T    A        0      0        2 
   1 chr1_129373661     ZHar    T    A        0      0        2 
   1 chr1_129373661   Sample    T    A        0      0        2 
   1 chr1_129397570     AAsi    T    G        0      0        2 
   1 chr1_129397570     AKia    T    G        0      0        2 
   1 chr1_129397570     AOna    T    G        0      0        2 
   1 chr1_129397570     ASom    T    G        0      0        2 
   1 chr1_129397570     HCab    T    G        1      2        2 
   1 chr1_129397570     HPrz    T    G        1      2        2 
   1 chr1_129397570     ZBoe    T    G        0      0        2 
   1 chr1_129397570     ZGre    T    G        0      0        2 
   1 chr1_129397570     ZHar    T    G        0      0        2 
   1 chr1_129397570   Sample    T    G        0      0        2 
   1 chr1_129401165     AAsi    G    C        0      0        2 
   1 chr1_129401165     AKia    G    C        0      0        2 
   1 chr1_129401165     AOna    G    C        0      0        2 
   1 chr1_129401165     ASom    G    C        0      0        2 
   1 chr1_129401165     HCab    G    C        1      2        2 
   1 chr1_129401165     HPrz    G    C        1      2        2 
   1 chr1_129401165     ZBoe    G    C        0      0        2 
   1 chr1_129401165     ZGre    G    C        0      0        2 
   1 chr1_129401165     ZHar    G    C        0      0        2 
   1 chr1_129401165   Sample    G    C        0      0        2 
   1 chr1_129413932     AAsi    A    C        0      0        2 
   1 chr1_129413932     AKia    A    C        0      0        2 
   1 chr1_129413932     AOna    A    C        0      0        2 
   1 chr1_129413932     ASom    A    C        0      0        2 
   1 chr1_129413932     HCab    A    C        1      2        2 
   1 chr1_129413932     HPrz    A    C        1      2        2 
   1 chr1_129413932     ZBoe    A    C        0      0        2 
   1 chr1_129413932     ZGre    A    C        0      0        2 
   1 chr1_129413932     ZHar    A    C        0      0        2 
   1 chr1_129413932   Sample    A    C        0      0        2 
   1 chr1_129435023     AAsi    C    A        0      0        2 
   1 chr1_129435023     AKia    C    A        0      0        2 
   1 chr1_129435023     AOna    C    A      0.5      1        2 
   1 chr1_129435023     ASom    C    A        0      0        2 
   1 chr1_129435023     HCab    C    A        0      0        2 
   1 chr1_129435023     HPrz    C    A        0      0        2 
   1 chr1_129435023     ZBoe    C    A        0      0        2 
   1 chr1_129435023     ZGre    C    A        0      0        2 
   1 chr1_129435023     ZHar    C    A        0      0        2 
   1 chr1_129435023   Sample    C    A        0      0        2 
   1 chr1_129437649     AAsi    C    A        0      0        2 
   1 chr1_129437649     AKia    C    A        0      0        2 
   1 chr1_129437649     AOna    C    A      0.5      1        2 
   1 chr1_129437649     ASom    C    A        0      0        2 
   1 chr1_129437649     HCab    C    A        0      0        2 
   1 chr1_129437649     HPrz    C    A        0      0        2 
   1 chr1_129437649     ZBoe    C    A        0      0        2 
   1 chr1_129437649     ZGre    C    A        0      0        2 
   1 chr1_129437649     ZHar    C    A        0      0        2 
   1 chr1_129437649   Sample    C    A        0      0        2 
   1 chr1_129443263     AAsi    G    T        0      0        2 
   1 chr1_129443263     AKia    G    T        0      0        2 
   1 chr1_129443263     AOna    G    T        0      0        2 
   1 chr1_129443263     ASom    G    T        0      0        2 
   1 chr1_129443263     HCab    G    T        1      2        2 
   1 chr1_129443263     HPrz    G    T        1      2        2 
   1 chr1_129443263     ZBoe    G    T        0      0        2 
   1 chr1_129443263     ZGre    G    T        0      0        2 
   1 chr1_129443263     ZHar    G    T        0      0        2 
   1 chr1_129443263   Sample    G    T        0      0        2 
   1 chr1_129445797     AAsi    T    G        0      0        2 
   1 chr1_129445797     AKia    T    G        0      0        2 
   1 chr1_129445797     AOna    T    G        0      0        2 
   1 chr1_129445797     ASom    T    G        0      0        2 
   1 chr1_129445797     HCab    T    G        0      0        2 
   1 chr1_129445797     HPrz    T    G        0      0        2 
   1 chr1_129445797     ZBoe    T    G        0      0        2 
   1 chr1_129445797     ZGre    T    G        0      0        2 
   1 chr1_129445797     ZHar    T    G      0.5      1        2 
   1 chr1_129445797   Sample    T    G        0      0        2 
   1 chr1_129469995     AAsi    G    T        0      0        2 
   1 chr1_129469995     AKia    G    T        0      0        2 
   1 chr1_129469995     AOna    G    T        0      0        2 
   1 chr1_129469995     ASom    G    T        0      0        2 
   1 chr1_129469995     HCab    G    T        0      0        2 
   1 chr1_129469995     HPrz    G    T        0      0        2 
   1 chr1_129469995     ZBoe    G    T        0      0        2 
   1 chr1_129469995     ZGre    G    T        0      0        2 
   1 chr1_129469995     ZHar    G    T      0.5      1        2 
   1 chr1_129469995   Sample    G    T        0      0        2 
   1 chr1_129501448     AAsi    C    G        0      0        2 
   1 chr1_129501448     AKia    C    G        0      0        2 
   1 chr1_129501448     AOna    C    G        0      0        2 
   1 chr1_129501448     ASom    C    G        1      2        2 
   1 chr1_129501448     HCab    C    G        0      0        2 
   1 chr1_129501448     HPrz    C    G        0      0        2 
   1 chr1_129501448     ZBoe    C    G        0      0        2 
   1 chr1_129501448     ZGre    C    G        0      0        2 
   1 chr1_129501448     ZHar    C    G        0      0        2 
   1 chr1_129501448   Sample    C    G        0      0        2 
   1 chr1_129511435     AAsi    T    G        0      0        2 
   1 chr1_129511435     AKia    T    G        1      2        2 
   1 chr1_129511435     AOna    T    G        0      0        2 
   1 chr1_129511435     ASom    T    G        0      0        2 
   1 chr1_129511435     HCab    T    G        0      0        2 
   1 chr1_129511435     HPrz    T    G        0      0        2 
   1 chr1_129511435     ZBoe    T    G        0      0        2 
   1 chr1_129511435     ZGre    T    G        0      0        2 
   1 chr1_129511435     ZHar    T    G        0      0        2 
   1 chr1_129511435   Sample    T    G        0      0        2 
   1 chr1_129530681     AAsi    G    T        0      0        2 
   1 chr1_129530681     AKia    G    T        0      0        2 
   1 chr1_129530681     AOna    G    T        0      0        2 
   1 chr1_129530681     ASom    G    T        0      0        2 
   1 chr1_129530681     HCab    G    T        0      0        2 
   1 chr1_129530681     HPrz    G    T        0      0        2 
   1 chr1_129530681     ZBoe    G    T      0.5      1        2 
   1 chr1_129530681     ZGre    G    T        0      0        2 
   1 chr1_129530681     ZHar    G    T        0      0        2 
   1 chr1_129530681   Sample    G    T        0      0        2 
   1 chr1_129548160     AAsi    C    G        0      0        2 
   1 chr1_129548160     AKia    C    G        0      0        2 
   1 chr1_129548160     AOna    C    G        0      0        2 
   1 chr1_129548160     ASom    C    G        0      0        2 
   1 chr1_129548160     HCab    C    G        1      2        2 
   1 chr1_129548160     HPrz    C    G        1      2        2 
   1 chr1_129548160     ZBoe    C    G        0      0        2 
   1 chr1_129548160     ZGre    C    G        0      0        2 
   1 chr1_129548160     ZHar    C    G        0      0        2 
   1 chr1_129548160   Sample    C    G        0      0        2 
   1 chr1_129550126     AAsi    C    G        0      0        2 
   1 chr1_129550126     AKia    C    G        0      0        2 
   1 chr1_129550126     AOna    C    G        0      0        2 
   1 chr1_129550126     ASom    C    G        0      0        2 
   1 chr1_129550126     HCab    C    G        0      0        2 
   1 chr1_129550126     HPrz    C    G        0      0        2 
   1 chr1_129550126     ZBoe    C    G        0      0        2 
   1 chr1_129550126     ZGre    C    G        1      2        2 
   1 chr1_129550126     ZHar    C    G        1      2        2 
   1 chr1_129550126   Sample    C    G        0      0        2 
   1 chr1_129552584     AAsi    T    G        0      0        2 
   1 chr1_129552584     AKia    T    G        0      0        2 
   1 chr1_129552584     AOna    T    G        0      0        2 
   1 chr1_129552584     ASom    T    G        0      0        2 
   1 chr1_129552584     HCab    T    G        0      0        2 
   1 chr1_129552584     HPrz    T    G        0      0        2 
   1 chr1_129552584     ZBoe    T    G        0      0        2 
   1 chr1_129552584     ZGre    T    G        0      0        2 
   1 chr1_129552584     ZHar    T    G        1      2        2 
   1 chr1_129552584   Sample    T    G        0      0        2 
   1 chr1_129553275     AAsi    C    A        0      0        2 
   1 chr1_129553275     AKia    C    A        1      2        2 
   1 chr1_129553275     AOna    C    A        1      2        2 
   1 chr1_129553275     ASom    C    A        0      0        2 
   1 chr1_129553275     HCab    C    A        0      0        2 
   1 chr1_129553275     HPrz    C    A        0      0        2 
   1 chr1_129553275     ZBoe    C    A        0      0        2 
   1 chr1_129553275     ZGre    C    A        0      0        2 
   1 chr1_129553275     ZHar    C    A        0      0        2 
   1 chr1_129553275   Sample    C    A        0      0        2 
   1 chr1_129564881     AAsi    T    G        0      0        2 
   1 chr1_129564881     AKia    T    G      0.5      1        2 
   1 chr1_129564881     AOna    T    G      0.5      1        2 
   1 chr1_129564881     ASom    T    G        0      0        2 
   1 chr1_129564881     HCab    T    G        0      0        2 
   1 chr1_129564881     HPrz    T    G        0      0        2 
   1 chr1_129564881     ZBoe    T    G        0      0        2 
   1 chr1_129564881     ZGre    T    G        0      0        2 
   1 chr1_129564881     ZHar    T    G        0      0        2 
   1 chr1_129564881   Sample    T    G        0      0        2 
   1 chr1_129569395     AAsi    C    G        0      0        2 
   1 chr1_129569395     AKia    C    G      0.5      1        2 
   1 chr1_129569395     AOna    C    G        0      0        2 
   1 chr1_129569395     ASom    C    G        0      0        2 
   1 chr1_129569395     HCab    C    G        0      0        2 
   1 chr1_129569395     HPrz    C    G        0      0        2 
   1 chr1_129569395     ZBoe    C    G        0      0        2 
   1 chr1_129569395     ZGre    C    G        0      0        2 
   1 chr1_129569395     ZHar    C    G        0      0        2 
   1 chr1_129569395   Sample    C    G        0      0        2 
   1 chr1_129589282     AAsi    G    C        0      0        2 
   1 chr1_129589282     AKia    G    C        0      0        2 
   1 chr1_129589282     AOna    G    C        0      0        2 
   1 chr1_129589282     ASom    G    C        0      0        2 
   1 chr1_129589282     HCab    G    C        0      0        2 
   1 chr1_129589282     HPrz    G    C        0      0        2 
   1 chr1_129589282     ZBoe    G    C        0      0        2 
   1 chr1_129589282     ZGre    G    C        0      0        2 
   1 chr1_129589282     ZHar    G    C        1      2        2 
   1 chr1_129589282   Sample    G    C        0      0        2 
   1 chr1_129641587     AAsi    G    T        0      0        2 
   1 chr1_129641587     AKia    G    T        0      0        2 
   1 chr1_129641587     AOna    G    T        0      0        2 
   1 chr1_129641587     ASom    G    T        0      0        2 
   1 chr1_129641587     HCab    G    T      0.5      1        2 
   1 chr1_129641587     HPrz    G    T      0.5      1        2 
   1 chr1_129641587     ZBoe    G    T        0      0        2 
   1 chr1_129641587     ZGre    G    T        0      0        2 
   1 chr1_129641587     ZHar    G    T        0      0        2 
   1 chr1_129641587   Sample    G    T        0      0        2 
   1 chr1_129650669     AAsi    C    G        0      0        2 
   1 chr1_129650669     AKia    C    G        0      0        2 
   1 chr1_129650669     AOna    C    G        0      0        2 
   1 chr1_129650669     ASom    C    G        0      0        2 
   1 chr1_129650669     HCab    C    G        0      0        2 
   1 chr1_129650669     HPrz    C    G        0      0        2 
   1 chr1_129650669     ZBoe    C    G      0.5      1        2 
   1 chr1_129650669     ZGre    C    G        0      0        2 
   1 chr1_129650669     ZHar    C    G        0      0        2 
   1 chr1_129650669   Sample    C    G        0      0        2 
   1 chr1_129657396     AAsi    A    C        0      0        2 
   1 chr1_129657396     AKia    A    C        0      0        2 
   1 chr1_129657396     AOna    A    C        0      0        2 
   1 chr1_129657396     ASom    A    C        0      0        2 
   1 chr1_129657396     HCab    A    C        1      2        2 
   1 chr1_129657396     HPrz    A    C        1      2        2 
   1 chr1_129657396     ZBoe    A    C        0      0        2 
   1 chr1_129657396     ZGre    A    C        0      0        2 
   1 chr1_129657396     ZHar    A    C        0      0        2 
   1 chr1_129657396   Sample    A    C        0      0        2 
   1 chr1_129665339     AAsi    C    A      0.5      1        2 
   1 chr1_129665339     AKia    C    A        0      0        2 
   1 chr1_129665339     AOna    C    A        0      0        2 
   1 chr1_129665339     ASom    C    A        0      0        2 
   1 chr1_129665339     HCab    C    A        0      0        2 
   1 chr1_129665339     HPrz    C    A        0      0        2 
   1 chr1_129665339     ZBoe    C    A        0      0        2 
   1 chr1_129665339     ZGre    C    A        0      0        2 
   1 chr1_129665339     ZHar    C    A        0      0        2 
   1 chr1_129665339   Sample    C    A        1      2        2 
   1 chr1_129667413     AAsi    A    T        0      0        2 
   1 chr1_129667413     AKia    A    T        0      0        2 
   1 chr1_129667413     AOna    A    T        0      0        2 
   1 chr1_129667413     ASom    A    T        0      0        2 
   1 chr1_129667413     HCab    A    T        1      2        2 
   1 chr1_129667413     HPrz    A    T        1      2        2 
   1 chr1_129667413     ZBoe    A    T        0      0        2 
   1 chr1_129667413     ZGre    A    T        0      0        2 
   1 chr1_129667413     ZHar    A    T        0      0        2 
   1 chr1_129667413   Sample    A    T        0      0        2 
   1 chr1_129671821     AAsi    G    C        0      0        2 
   1 chr1_129671821     AKia    G    C        0      0        2 
   1 chr1_129671821     AOna    G    C        0      0        2 
   1 chr1_129671821     ASom    G    C        0      0        2 
   1 chr1_129671821     HCab    G    C        0      0        2 
   1 chr1_129671821     HPrz    G    C        0      0        2 
   1 chr1_129671821     ZBoe    G    C      0.5      1        2 
   1 chr1_129671821     ZGre    G    C        0      0        2 
   1 chr1_129671821     ZHar    G    C        0      0        2 
   1 chr1_129671821   Sample    G    C        0      0        2 
   1 chr1_129680176     AAsi    T    A        0      0        2 
   1 chr1_129680176     AKia    T    A        0      0        2 
   1 chr1_129680176     AOna    T    A        0      0        2 
   1 chr1_129680176     ASom    T    A        0      0        2 
   1 chr1_129680176     HCab    T    A        1      2        2 
   1 chr1_129680176     HPrz    T    A        1      2        2 
   1 chr1_129680176     ZBoe    T    A        0      0        2 
   1 chr1_129680176     ZGre    T    A        0      0        2 
   1 chr1_129680176     ZHar    T    A        0      0        2 
   1 chr1_129680176   Sample    T    A        0      0        2 
   1 chr1_129690816     AAsi    G    T        0      0        2 
   1 chr1_129690816     AKia    G    T        1      2        2 
   1 chr1_129690816     AOna    G    T        1      2        2 
   1 chr1_129690816     ASom    G    T        0      0        2 
   1 chr1_129690816     HCab    G    T        0      0        2 
   1 chr1_129690816     HPrz    G    T        0      0        2 
   1 chr1_129690816     ZBoe    G    T        0      0        2 
   1 chr1_129690816     ZGre    G    T        0      0        2 
   1 chr1_129690816     ZHar    G    T        0      0        2 
   1 chr1_129690816   Sample    G    T        0      0        2 
   1 chr1_129714295     AAsi    A    T        0      0        2 
   1 chr1_129714295     AKia    A    T        0      0        2 
   1 chr1_129714295     AOna    A    T        0      0        2 
   1 chr1_129714295     ASom    A    T        0      0        2 
   1 chr1_129714295     HCab    A    T        0      0        2 
   1 chr1_129714295     HPrz    A    T        0      0        2 
   1 chr1_129714295     ZBoe    A    T        0      0        2 
   1 chr1_129714295     ZGre    A    T        0      0        2 
   1 chr1_129714295     ZHar    A    T        1      2        2 
   1 chr1_129714295   Sample    A    T        0      0        2 
   1 chr1_129725331     AAsi    C    G        0      0        2 
   1 chr1_129725331     AKia    C    G        0      0        2 
   1 chr1_129725331     AOna    C    G        0      0        2 
   1 chr1_129725331     ASom    C    G        0      0        2 
   1 chr1_129725331     HCab    C    G      0.5      1        2 
   1 chr1_129725331     HPrz    C    G        0      0        2 
   1 chr1_129725331     ZBoe    C    G        0      0        2 
   1 chr1_129725331     ZGre    C    G        0      0        2 
   1 chr1_129725331     ZHar    C    G        0      0        2 
   1 chr1_129725331   Sample    C    G        0      0        2 
   1 chr1_129730454     AAsi    C    G        0      0        2 
   1 chr1_129730454     AKia    C    G        0      0        2 
   1 chr1_129730454     AOna    C    G        0      0        2 
   1 chr1_129730454     ASom    C    G        0      0        2 
   1 chr1_129730454     HCab    C    G        0      0        2 
   1 chr1_129730454     HPrz    C    G        0      0        2 
   1 chr1_129730454     ZBoe    C    G      0.5      1        2 
   1 chr1_129730454     ZGre    C    G        0      0        2 
   1 chr1_129730454     ZHar    C    G        0      0        2 
   1 chr1_129730454   Sample    C    G        0      0        2 
   1 chr1_129734241     AAsi    G    T        0      0        2 
   1 chr1_129734241     AKia    G    T        0      0        2 
   1 chr1_129734241     AOna    G    T        0      0        2 
   1 chr1_129734241     ASom    G    T        0      0        2 
   1 chr1_129734241     HCab    G    T        0      0        2 
   1 chr1_129734241     HPrz    G    T        0      0        2 
   1 chr1_129734241     ZBoe    G    T      0.5      1        2 
   1 chr1_129734241     ZGre    G    T        0      0        2 
   1 chr1_129734241     ZHar    G    T        0      0        2 
   1 chr1_129734241   Sample    G    T        0      0        2 
   1 chr1_129747394     AAsi    C    G        0      0        2 
   1 chr1_129747394     AKia    C    G        0      0        2 
   1 chr1_129747394     AOna    C    G        0      0        2 
   1 chr1_129747394     ASom    C    G        0      0        2 
   1 chr1_129747394     HCab    C    G        0      0        2 
   1 chr1_129747394     HPrz    C    G        0      0        2 
   1 chr1_129747394     ZBoe    C    G      0.5      1        2 
   1 chr1_129747394     ZGre    C    G        0      0        2 
   1 chr1_129747394     ZHar    C    G        1      2        2 
   1 chr1_129747394   Sample    C    G        0      0        2 
   1 chr1_129749654     AAsi    A    T        0      0        2 
   1 chr1_129749654     AKia    A    T        0      0        2 
   1 chr1_129749654     AOna    A    T        0      0        2 
   1 chr1_129749654     ASom    A    T        0      0        2 
   1 chr1_129749654     HCab    A    T        1      2        2 
   1 chr1_129749654     HPrz    A    T        1      2        2 
   1 chr1_129749654     ZBoe    A    T        0      0        2 
   1 chr1_129749654     ZGre    A    T        0      0        2 
   1 chr1_129749654     ZHar    A    T        0      0        2 
   1 chr1_129749654   Sample    A    T        0      0        2 
   1 chr1_129751443     AAsi    A    C        0      0        2 
   1 chr1_129751443     AKia    A    C        1      2        2 
   1 chr1_129751443     AOna    A    C        0      0        2 
   1 chr1_129751443     ASom    A    C        0      0        2 
   1 chr1_129751443     HCab    A    C        0      0        2 
   1 chr1_129751443     HPrz    A    C        0      0        2 
   1 chr1_129751443     ZBoe    A    C        0      0        2 
   1 chr1_129751443     ZGre    A    C        0      0        2 
   1 chr1_129751443     ZHar    A    C        0      0        2 
   1 chr1_129751443   Sample    A    C        0      0        2 
   1 chr1_129753939     AAsi    A    T        0      0        2 
   1 chr1_129753939     AKia    A    T        0      0        2 
   1 chr1_129753939     AOna    A    T        0      0        2 
   1 chr1_129753939     ASom    A    T        0      0        2 
   1 chr1_129753939     HCab    A    T        1      2        2 
   1 chr1_129753939     HPrz    A    T        1      2        2 
   1 chr1_129753939     ZBoe    A    T        0      0        2 
   1 chr1_129753939     ZGre    A    T        0      0        2 
   1 chr1_129753939     ZHar    A    T        0      0        2 
   1 chr1_129753939   Sample    A    T        0      0        2 
   1 chr1_129764850     AAsi    A    T        0      0        2 
   1 chr1_129764850     AKia    A    T        0      0        2 
   1 chr1_129764850     AOna    A    T        0      0        2 
   1 chr1_129764850     ASom    A    T        0      0        2 
   1 chr1_129764850     HCab    A    T        1      2        2 
   1 chr1_129764850     HPrz    A    T        1      2        2 
   1 chr1_129764850     ZBoe    A    T        0      0        2 
   1 chr1_129764850     ZGre    A    T        0      0        2 
   1 chr1_129764850     ZHar    A    T        0      0        2 
   1 chr1_129764850   Sample    A    T        0      0        2 
   1 chr1_129772738     AAsi    A    T        0      0        2 
   1 chr1_129772738     AKia    A    T        0      0        2 
   1 chr1_129772738     AOna    A    T        0      0        2 
   1 chr1_129772738     ASom    A    T        0      0        2 
   1 chr1_129772738     HCab    A    T        0      0        2 
   1 chr1_129772738     HPrz    A    T        0      0        2 
   1 chr1_129772738     ZBoe    A    T        0      0        2 
   1 chr1_129772738     ZGre    A    T        0      0        2 
   1 chr1_129772738     ZHar    A    T      0.5      1        2 
   1 chr1_129772738   Sample    A    T        0      0        2 
   1 chr1_129780560     AAsi    A    C      0.5      1        2 
   1 chr1_129780560     AKia    A    C        0      0        2 
   1 chr1_129780560     AOna    A    C        0      0        2 
   1 chr1_129780560     ASom    A    C        0      0        2 
   1 chr1_129780560     HCab    A    C        0      0        2 
   1 chr1_129780560     HPrz    A    C        0      0        2 
   1 chr1_129780560     ZBoe    A    C        0      0        2 
   1 chr1_129780560     ZGre    A    C        0      0        2 
   1 chr1_129780560     ZHar    A    C        0      0        2 
   1 chr1_129780560   Sample    A    C        1      2        2 
   1 chr1_129798922     AAsi    G    T        0      0        2 
   1 chr1_129798922     AKia    G    T        0      0        2 
   1 chr1_129798922     AOna    G    T        0      0        2 
   1 chr1_129798922     ASom    G    T        0      0        2 
   1 chr1_129798922     HCab    G    T        0      0        2 
   1 chr1_129798922     HPrz    G    T      0.5      1        2 
   1 chr1_129798922     ZBoe    G    T        0      0        2 
   1 chr1_129798922     ZGre    G    T        0      0        2 
   1 chr1_129798922     ZHar    G    T        0      0        2 
   1 chr1_129798922   Sample    G    T        0      0        2 
   1 chr1_129863966     AAsi    C    G        0      0        2 
   1 chr1_129863966     AKia    C    G        0      0        2 
   1 chr1_129863966     AOna    C    G        0      0        2 
   1 chr1_129863966     ASom    C    G        0      0        2 
   1 chr1_129863966     HCab    C    G        0      0        2 
   1 chr1_129863966     HPrz    C    G        0      0        2 
   1 chr1_129863966     ZBoe    C    G        0      0        2 
   1 chr1_129863966     ZGre    C    G        0      0        2 
   1 chr1_129863966     ZHar    C    G        1      2        2 
   1 chr1_129863966   Sample    C    G        0      0        2 
   1 chr1_129870334     AAsi    T    G        0      0        2 
   1 chr1_129870334     AKia    T    G        0      0        2 
   1 chr1_129870334     AOna    T    G      0.5      1        2 
   1 chr1_129870334     ASom    T    G        0      0        2 
   1 chr1_129870334     HCab    T    G        0      0        2 
   1 chr1_129870334     HPrz    T    G        0      0        2 
   1 chr1_129870334     ZBoe    T    G        0      0        2 
   1 chr1_129870334     ZGre    T    G        0      0        2 
   1 chr1_129870334     ZHar    T    G        0      0        2 
   1 chr1_129870334   Sample    T    G        0      0        2 
   1 chr1_129884870     AAsi    T    A        0      0        2 
   1 chr1_129884870     AKia    T    A        0      0        2 
   1 chr1_129884870     AOna    T    A        0      0        2 
   1 chr1_129884870     ASom    T    A        0      0        2 
   1 chr1_129884870     HCab    T    A        0      0        2 
   1 chr1_129884870     HPrz    T    A        0      0        2 
   1 chr1_129884870     ZBoe    T    A        0      0        2 
   1 chr1_129884870     ZGre    T    A        1      2        2 
   1 chr1_129884870     ZHar    T    A        0      0        2 
   1 chr1_129884870   Sample    T    A        0      0        2 
   1 chr1_129892121     AAsi    G    C        0      0        2 
   1 chr1_129892121     AKia    G    C        0      0        2 
   1 chr1_129892121     AOna    G    C        0      0        2 
   1 chr1_129892121     ASom    G    C        0      0        2 
   1 chr1_129892121     HCab    G    C        0      0        2 
   1 chr1_129892121     HPrz    G    C        0      0        2 
   1 chr1_129892121     ZBoe    G    C        0      0        2 
   1 chr1_129892121     ZGre    G    C        0      0        2 
   1 chr1_129892121     ZHar    G    C        1      2        2 
   1 chr1_129892121   Sample    G    C        0      0        2 
   1 chr1_129916522     AAsi    C    A        0      0        2 
   1 chr1_129916522     AKia    C    A        0      0        2 
   1 chr1_129916522     AOna    C    A        0      0        2 
   1 chr1_129916522     ASom    C    A        0      0        2 
   1 chr1_129916522     HCab    C    A        1      2        2 
   1 chr1_129916522     HPrz    C    A        1      2        2 
   1 chr1_129916522     ZBoe    C    A        0      0        2 
   1 chr1_129916522     ZGre    C    A        0      0        2 
   1 chr1_129916522     ZHar    C    A        0      0        2 
   1 chr1_129916522   Sample    C    A        0      0        2 
   1 chr1_129940324     AAsi    G    C        0      0        2 
   1 chr1_129940324     AKia    G    C        0      0        2 
   1 chr1_129940324     AOna    G    C        0      0        2 
   1 chr1_129940324     ASom    G    C        0      0        2 
   1 chr1_129940324     HCab    G    C        0      0        2 
   1 chr1_129940324     HPrz    G    C        0      0        2 
   1 chr1_129940324     ZBoe    G    C      0.5      1        2 
   1 chr1_129940324     ZGre    G    C        0      0        2 
   1 chr1_129940324     ZHar    G    C        0      0        2 
   1 chr1_129940324   Sample    G    C        0      0        2 
   1 chr1_129946321     AAsi    C    G        0      0        2 
   1 chr1_129946321     AKia    C    G        0      0        2 
   1 chr1_129946321     AOna    C    G        0      0        2 
   1 chr1_129946321     ASom    C    G        0      0        2 
   1 chr1_129946321     HCab    C    G        0      0        2 
   1 chr1_129946321     HPrz    C    G        0      0        2 
   1 chr1_129946321     ZBoe    C    G        0      0        2 
   1 chr1_129946321     ZGre    C    G        1      2        2 
   1 chr1_129946321     ZHar    C    G        0      0        2 
   1 chr1_129946321   Sample    C    G        0      0        2 
   1 chr1_129969245     AAsi    T    G        0      0        2 
   1 chr1_129969245     AKia    T    G        0      0        2 
   1 chr1_129969245     AOna    T    G        0      0        2 
   1 chr1_129969245     ASom    T    G        0      0        2 
   1 chr1_129969245     HCab    T    G        0      0        2 
   1 chr1_129969245     HPrz    T    G      0.5      1        2 
   1 chr1_129969245     ZBoe    T    G        0      0        2 
   1 chr1_129969245     ZGre    T    G        0      0        2 
   1 chr1_129969245     ZHar    T    G        0      0        2 
   1 chr1_129969245   Sample    T    G        0      0        2 
   1 chr1_129974666     AAsi    A    T        0      0        2 
   1 chr1_129974666     AKia    A    T        1      2        2 
   1 chr1_129974666     AOna    A    T        0      0        2 
   1 chr1_129974666     ASom    A    T        0      0        2 
   1 chr1_129974666     HCab    A    T        0      0        2 
   1 chr1_129974666     HPrz    A    T        0      0        2 
   1 chr1_129974666     ZBoe    A    T        0      0        2 
   1 chr1_129974666     ZGre    A    T        0      0        2 
   1 chr1_129974666     ZHar    A    T        0      0        2 
   1 chr1_129974666   Sample    A    T        0      0        2 
   1 chr1_129981570     AAsi    A    T        0      0        2 
   1 chr1_129981570     AKia    A    T        0      0        2 
   1 chr1_129981570     AOna    A    T        0      0        2 
   1 chr1_129981570     ASom    A    T        0      0        2 
   1 chr1_129981570     HCab    A    T        0      0        2 
   1 chr1_129981570     HPrz    A    T      0.5      1        2 
   1 chr1_129981570     ZBoe    A    T        0      0        2 
   1 chr1_129981570     ZGre    A    T        0      0        2 
   1 chr1_129981570     ZHar    A    T        0      0        2 
   1 chr1_129981570   Sample    A    T        0      0        2 
   1 chr1_129984241     AAsi    G    C        0      0        2 
   1 chr1_129984241     AKia    G    C        0      0        2 
   1 chr1_129984241     AOna    G    C        0      0        2 
   1 chr1_129984241     ASom    G    C        0      0        2 
   1 chr1_129984241     HCab    G    C        1      2        2 
   1 chr1_129984241     HPrz    G    C      0.5      1        2 
   1 chr1_129984241     ZBoe    G    C        0      0        2 
   1 chr1_129984241     ZGre    G    C        0      0        2 
   1 chr1_129984241     ZHar    G    C        0      0        2 
   1 chr1_129984241   Sample    G    C        0      0        2 
   1 chr1_130008812     AAsi    C    A        0      0        2 
   1 chr1_130008812     AKia    C    A        0      0        2 
   1 chr1_130008812     AOna    C    A        0      0        2 
   1 chr1_130008812     ASom    C    A        0      0        2 
   1 chr1_130008812     HCab    C    A        1      2        2 
   1 chr1_130008812     HPrz    C    A        1      2        2 
   1 chr1_130008812     ZBoe    C    A        0      0        2 
   1 chr1_130008812     ZGre    C    A        0      0        2 
   1 chr1_130008812     ZHar    C    A        0      0        2 
   1 chr1_130008812   Sample    C    A        0      0        2 
   1 chr1_130024624     AAsi    A    C        0      0        2 
   1 chr1_130024624     AKia    A    C        0      0        2 
   1 chr1_130024624     AOna    A    C        0      0        2 
   1 chr1_130024624     ASom    A    C        0      0        2 
   1 chr1_130024624     HCab    A    C      0.5      1        2 
   1 chr1_130024624     HPrz    A    C      0.5      1        2 
   1 chr1_130024624     ZBoe    A    C        0      0        2 
   1 chr1_130024624     ZGre    A    C        0      0        2 
   1 chr1_130024624     ZHar    A    C        0      0        2 
   1 chr1_130024624   Sample    A    C        0      0        2 
   1 chr1_130033393     AAsi    A    T        0      0        2 
   1 chr1_130033393     AKia    A    T        0      0        2 
   1 chr1_130033393     AOna    A    T        0      0        2 
   1 chr1_130033393     ASom    A    T        0      0        2 
   1 chr1_130033393     HCab    A    T        0      0        2 
   1 chr1_130033393     HPrz    A    T        0      0        2 
   1 chr1_130033393     ZBoe    A    T      0.5      1        2 
   1 chr1_130033393     ZGre    A    T        0      0        2 
   1 chr1_130033393     ZHar    A    T        0      0        2 
   1 chr1_130033393   Sample    A    T        0      0        2 
   1 chr1_130085296     AAsi    G    C        0      0        2 
   1 chr1_130085296     AKia    G    C        0      0        2 
   1 chr1_130085296     AOna    G    C        0      0        2 
   1 chr1_130085296     ASom    G    C        0      0        2 
   1 chr1_130085296     HCab    G    C        0      0        2 
   1 chr1_130085296     HPrz    G    C        0      0        2 
   1 chr1_130085296     ZBoe    G    C        0      0        2 
   1 chr1_130085296     ZGre    G    C        1      2        2 
   1 chr1_130085296     ZHar    G    C        0      0        2 
   1 chr1_130085296   Sample    G    C        0      0        2 
   1 chr1_130096801     AAsi    G    T        0      0        2 
   1 chr1_130096801     AKia    G    T        0      0        2 
   1 chr1_130096801     AOna    G    T        0      0        2 
   1 chr1_130096801     ASom    G    T        0      0        2 
   1 chr1_130096801     HCab    G    T      0.5      1        2 
   1 chr1_130096801     HPrz    G    T      0.5      1        2 
   1 chr1_130096801     ZBoe    G    T        0      0        2 
   1 chr1_130096801     ZGre    G    T        0      0        2 
   1 chr1_130096801     ZHar    G    T        0      0        2 
   1 chr1_130096801   Sample    G    T        0      0        2 
   1 chr1_130097159     AAsi    C    A        0      0        2 
   1 chr1_130097159     AKia    C    A      0.5      1        2 
   1 chr1_130097159     AOna    C    A      0.5      1        2 
   1 chr1_130097159     ASom    C    A        0      0        2 
   1 chr1_130097159     HCab    C    A        0      0        2 
   1 chr1_130097159     HPrz    C    A        0      0        2 
   1 chr1_130097159     ZBoe    C    A        0      0        2 
   1 chr1_130097159     ZGre    C    A        0      0        2 
   1 chr1_130097159     ZHar    C    A        0      0        2 
   1 chr1_130097159   Sample    C    A        0      0        2 
   1 chr1_130119971     AAsi    A    C        0      0        2 
   1 chr1_130119971     AKia    A    C        0      0        2 
   1 chr1_130119971     AOna    A    C        0      0        2 
   1 chr1_130119971     ASom    A    C        0      0        2 
   1 chr1_130119971     HCab    A    C        1      2        2 
   1 chr1_130119971     HPrz    A    C        1      2        2 
   1 chr1_130119971     ZBoe    A    C        0      0        2 
   1 chr1_130119971     ZGre    A    C        0      0        2 
   1 chr1_130119971     ZHar    A    C        0      0        2 
   1 chr1_130119971   Sample    A    C        0      0        2 
   1 chr1_130127530     AAsi    T    G        0      0        2 
   1 chr1_130127530     AKia    T    G        0      0        2 
   1 chr1_130127530     AOna    T    G        0      0        2 
   1 chr1_130127530     ASom    T    G        0      0        2 
   1 chr1_130127530     HCab    T    G        0      0        2 
   1 chr1_130127530     HPrz    T    G      0.5      1        2 
   1 chr1_130127530     ZBoe    T    G        0      0        2 
   1 chr1_130127530     ZGre    T    G        0      0        2 
   1 chr1_130127530     ZHar    T    G        0      0        2 
   1 chr1_130127530   Sample    T    G        0      0        2 
   1 chr1_130131176     AAsi    G    T        0      0        2 
   1 chr1_130131176     AKia    G    T      0.5      1        2 
   1 chr1_130131176     AOna    G    T        0      0        2 
   1 chr1_130131176     ASom    G    T        0      0        2 
   1 chr1_130131176     HCab    G    T        0      0        2 
   1 chr1_130131176     HPrz    G    T        0      0        2 
   1 chr1_130131176     ZBoe    G    T        0      0        2 
   1 chr1_130131176     ZGre    G    T        0      0        2 
   1 chr1_130131176     ZHar    G    T        0      0        2 
   1 chr1_130131176   Sample    G    T        0      0        2 
   1 chr1_130131753     AAsi    A    C        0      0        2 
   1 chr1_130131753     AKia    A    C        0      0        2 
   1 chr1_130131753     AOna    A    C        0      0        2 
   1 chr1_130131753     ASom    A    C        0      0        2 
   1 chr1_130131753     HCab    A    C        1      2        2 
   1 chr1_130131753     HPrz    A    C        1      2        2 
   1 chr1_130131753     ZBoe    A    C        0      0        2 
   1 chr1_130131753     ZGre    A    C        0      0        2 
   1 chr1_130131753     ZHar    A    C        0      0        2 
   1 chr1_130131753   Sample    A    C        0      0        2 
   1 chr1_130154646     AAsi    T    G        0      0        2 
   1 chr1_130154646     AKia    T    G        0      0        2 
   1 chr1_130154646     AOna    T    G        0      0        2 
   1 chr1_130154646     ASom    T    G        0      0        2 
   1 chr1_130154646     HCab    T    G        1      2        2 
   1 chr1_130154646     HPrz    T    G        1      2        2 
   1 chr1_130154646     ZBoe    T    G        0      0        2 
   1 chr1_130154646     ZGre    T    G        0      0        2 
   1 chr1_130154646     ZHar    T    G        0      0        2 
   1 chr1_130154646   Sample    T    G        0      0        2 
   1 chr1_130171170     AAsi    A    C        0      0        2 
   1 chr1_130171170     AKia    A    C        0      0        2 
   1 chr1_130171170     AOna    A    C        0      0        2 
   1 chr1_130171170     ASom    A    C        0      0        2 
   1 chr1_130171170     HCab    A    C        0      0        2 
   1 chr1_130171170     HPrz    A    C      0.5      1        2 
   1 chr1_130171170     ZBoe    A    C        0      0        2 
   1 chr1_130171170     ZGre    A    C        0      0        2 
   1 chr1_130171170     ZHar    A    C        0      0        2 
   1 chr1_130171170   Sample    A    C        0      0        2 
   1 chr1_130191456     AAsi    T    A        0      0        2 
   1 chr1_130191456     AKia    T    A        0      0        2 
   1 chr1_130191456     AOna    T    A      0.5      1        2 
   1 chr1_130191456     ASom    T    A        0      0        2 
   1 chr1_130191456     HCab    T    A        0      0        2 
   1 chr1_130191456     HPrz    T    A        0      0        2 
   1 chr1_130191456     ZBoe    T    A        0      0        2 
   1 chr1_130191456     ZGre    T    A        0      0        2 
   1 chr1_130191456     ZHar    T    A        0      0        2 
   1 chr1_130191456   Sample    T    A        0      0        2 
   1 chr1_130191794     AAsi    G    C        0      0        2 
   1 chr1_130191794     AKia    G    C        1      2        2 
   1 chr1_130191794     AOna    G    C        0      0        2 
   1 chr1_130191794     ASom    G    C        0      0        2 
   1 chr1_130191794     HCab    G    C        0      0        2 
   1 chr1_130191794     HPrz    G    C        0      0        2 
   1 chr1_130191794     ZBoe    G    C        0      0        2 
   1 chr1_130191794     ZGre    G    C        0      0        2 
   1 chr1_130191794     ZHar    G    C        0      0        2 
   1 chr1_130191794   Sample    G    C        0      0        2 
   1 chr1_130195769     AAsi    G    T        0      0        2 
   1 chr1_130195769     AKia    G    T        0      0        2 
   1 chr1_130195769     AOna    G    T        0      0        2 
   1 chr1_130195769     ASom    G    T        0      0        2 
   1 chr1_130195769     HCab    G    T        0      0        2 
   1 chr1_130195769     HPrz    G    T        0      0        2 
   1 chr1_130195769     ZBoe    G    T        0      0        2 
   1 chr1_130195769     ZGre    G    T        1      2        2 
   1 chr1_130195769     ZHar    G    T        0      0        2 
   1 chr1_130195769   Sample    G    T        0      0        2 
   1 chr1_130202484     AAsi    C    A        0      0        2 
   1 chr1_130202484     AKia    C    A        1      2        2 
   1 chr1_130202484     AOna    C    A      0.5      1        2 
   1 chr1_130202484     ASom    C    A        0      0        2 
   1 chr1_130202484     HCab    C    A        0      0        2 
   1 chr1_130202484     HPrz    C    A        0      0        2 
   1 chr1_130202484     ZBoe    C    A        0      0        2 
   1 chr1_130202484     ZGre    C    A        0      0        2 
   1 chr1_130202484     ZHar    C    A        0      0        2 
   1 chr1_130202484   Sample    C    A        0      0        2 
   1 chr1_130220844     AAsi    C    G        0      0        2 
   1 chr1_130220844     AKia    C    G        0      0        2 
   1 chr1_130220844     AOna    C    G        0      0        2 
   1 chr1_130220844     ASom    C    G        0      0        2 
   1 chr1_130220844     HCab    C    G        0      0        2 
   1 chr1_130220844     HPrz    C    G        0      0        2 
   1 chr1_130220844     ZBoe    C    G        0      0        2 
   1 chr1_130220844     ZGre    C    G        0      0        2 
   1 chr1_130220844     ZHar    C    G      0.5      1        2 
   1 chr1_130220844   Sample    C    G        0      0        2 
   1 chr1_130222639     AAsi    C    A        0      0        2 
   1 chr1_130222639     AKia    C    A        0      0        2 
   1 chr1_130222639     AOna    C    A        0      0        2 
   1 chr1_130222639     ASom    C    A        0      0        2 
   1 chr1_130222639     HCab    C    A        0      0        2 
   1 chr1_130222639     HPrz    C    A        0      0        2 
   1 chr1_130222639     ZBoe    C    A      0.5      1        2 
   1 chr1_130222639     ZGre    C    A        1      2        2 
   1 chr1_130222639     ZHar    C    A        1      2        2 
   1 chr1_130222639   Sample    C    A        0      0        2 
   1 chr1_130233235     AAsi    T    A        0      0        2 
   1 chr1_130233235     AKia    T    A        0      0        2 
   1 chr1_130233235     AOna    T    A        0      0        2 
   1 chr1_130233235     ASom    T    A        0      0        2 
   1 chr1_130233235     HCab    T    A        1      2        2 
   1 chr1_130233235     HPrz    T    A        1      2        2 
   1 chr1_130233235     ZBoe    T    A        0      0        2 
   1 chr1_130233235     ZGre    T    A        0      0        2 
   1 chr1_130233235     ZHar    T    A        1      2        2 
   1 chr1_130233235   Sample    T    A        0      0        2 
   1 chr1_130289337     AAsi    C    A        0      0        2 
   1 chr1_130289337     AKia    C    A        0      0        2 
   1 chr1_130289337     AOna    C    A        0      0        2 
   1 chr1_130289337     ASom    C    A        0      0        2 
   1 chr1_130289337     HCab    C    A        0      0        2 
   1 chr1_130289337     HPrz    C    A        0      0        2 
   1 chr1_130289337     ZBoe    C    A        0      0        2 
   1 chr1_130289337     ZGre    C    A        0      0        2 
   1 chr1_130289337     ZHar    C    A        1      2        2 
   1 chr1_130289337   Sample    C    A        0      0        2 
   1 chr1_130296698     AAsi    G    C        0      0        2 
   1 chr1_130296698     AKia    G    C        0      0        2 
   1 chr1_130296698     AOna    G    C        0      0        2 
   1 chr1_130296698     ASom    G    C        0      0        2 
   1 chr1_130296698     HCab    G    C        0      0        2 
   1 chr1_130296698     HPrz    G    C        0      0        2 
   1 chr1_130296698     ZBoe    G    C        0      0        2 
   1 chr1_130296698     ZGre    G    C        0      0        2 
   1 chr1_130296698     ZHar    G    C      0.5      1        2 
   1 chr1_130296698   Sample    G    C        0      0        2 
   1 chr1_130302974     AAsi    G    T        0      0        2 
   1 chr1_130302974     AKia    G    T        0      0        2 
   1 chr1_130302974     AOna    G    T        0      0        2 
   1 chr1_130302974     ASom    G    T        0      0        2 
   1 chr1_130302974     HCab    G    T        1      2        2 
   1 chr1_130302974     HPrz    G    T        1      2        2 
   1 chr1_130302974     ZBoe    G    T        0      0        2 
   1 chr1_130302974     ZGre    G    T        0      0        2 
   1 chr1_130302974     ZHar    G    T        0      0        2 
   1 chr1_130302974   Sample    G    T        0      0        2 
   1 chr1_130308823     AAsi    T    G        0      0        2 
   1 chr1_130308823     AKia    T    G        0      0        2 
   1 chr1_130308823     AOna    T    G        0      0        2 
   1 chr1_130308823     ASom    T    G        0      0        2 
   1 chr1_130308823     HCab    T    G        1      2        2 
   1 chr1_130308823     HPrz    T    G      0.5      1        2 
   1 chr1_130308823     ZBoe    T    G        0      0        2 
   1 chr1_130308823     ZGre    T    G        0      0        2 
   1 chr1_130308823     ZHar    T    G        0      0        2 
   1 chr1_130308823   Sample    T    G        0      0        2 
   1 chr1_130319376     AAsi    G    T        0      0        2 
   1 chr1_130319376     AKia    G    T        0      0        2 
   1 chr1_130319376     AOna    G    T        0      0        2 
   1 chr1_130319376     ASom    G    T        0      0        2 
   1 chr1_130319376     HCab    G    T        0      0        2 
   1 chr1_130319376     HPrz    G    T        0      0        2 
   1 chr1_130319376     ZBoe    G    T        1      2        2 
   1 chr1_130319376     ZGre    G    T        0      0        2 
   1 chr1_130319376     ZHar    G    T        0      0        2 
   1 chr1_130319376   Sample    G    T        0      0        2 
   1 chr1_130338949     AAsi    G    T        0      0        2 
   1 chr1_130338949     AKia    G    T        0      0        2 
   1 chr1_130338949     AOna    G    T        0      0        2 
   1 chr1_130338949     ASom    G    T        0      0        2 
   1 chr1_130338949     HCab    G    T        0      0        2 
   1 chr1_130338949     HPrz    G    T        0      0        2 
   1 chr1_130338949     ZBoe    G    T        0      0        2 
   1 chr1_130338949     ZGre    G    T        0      0        2 
   1 chr1_130338949     ZHar    G    T      0.5      1        2 
   1 chr1_130338949   Sample    G    T        0      0        2 
   1 chr1_130340571     AAsi    T    A        0      0        2 
   1 chr1_130340571     AKia    T    A        0      0        2 
   1 chr1_130340571     AOna    T    A        0      0        2 
   1 chr1_130340571     ASom    T    A        0      0        2 
   1 chr1_130340571     HCab    T    A        1      2        2 
   1 chr1_130340571     HPrz    T    A        0      0        2 
   1 chr1_130340571     ZBoe    T    A        0      0        2 
   1 chr1_130340571     ZGre    T    A        0      0        2 
   1 chr1_130340571     ZHar    T    A        0      0        2 
   1 chr1_130340571   Sample    T    A        0      0        2 
   1 chr1_130352561     AAsi    G    T        0      0        2 
   1 chr1_130352561     AKia    G    T        0      0        2 
   1 chr1_130352561     AOna    G    T        0      0        2 
   1 chr1_130352561     ASom    G    T        0      0        2 
   1 chr1_130352561     HCab    G    T        0      0        2 
   1 chr1_130352561     HPrz    G    T      0.5      1        2 
   1 chr1_130352561     ZBoe    G    T        0      0        2 
   1 chr1_130352561     ZGre    G    T        0      0        2 
   1 chr1_130352561     ZHar    G    T        0      0        2 
   1 chr1_130352561   Sample    G    T        0      0        2 
   1 chr1_130356197     AAsi    A    C        0      0        2 
   1 chr1_130356197     AKia    A    C        0      0        2 
   1 chr1_130356197     AOna    A    C        0      0        2 
   1 chr1_130356197     ASom    A    C        0      0        2 
   1 chr1_130356197     HCab    A    C      0.5      1        2 
   1 chr1_130356197     HPrz    A    C        0      0        2 
   1 chr1_130356197     ZBoe    A    C        0      0        2 
   1 chr1_130356197     ZGre    A    C        0      0        2 
   1 chr1_130356197     ZHar    A    C        0      0        2 
   1 chr1_130356197   Sample    A    C        0      0        2 
   1 chr1_130369717     AAsi    G    C        0      0        2 
   1 chr1_130369717     AKia    G    C        0      0        2 
   1 chr1_130369717     AOna    G    C        0      0        2 
   1 chr1_130369717     ASom    G    C        0      0        2 
   1 chr1_130369717     HCab    G    C        0      0        2 
   1 chr1_130369717     HPrz    G    C        0      0        2 
   1 chr1_130369717     ZBoe    G    C      0.5      1        2 
   1 chr1_130369717     ZGre    G    C        0      0        2 
   1 chr1_130369717     ZHar    G    C        0      0        2 
   1 chr1_130369717   Sample    G    C        0      0        2 
   1 chr1_130379166     AAsi    T    G        0      0        2 
   1 chr1_130379166     AKia    T    G        0      0        2 
   1 chr1_130379166     AOna    T    G        0      0        2 
   1 chr1_130379166     ASom    T    G        0      0        2 
   1 chr1_130379166     HCab    T    G        0      0        2 
   1 chr1_130379166     HPrz    T    G        0      0        2 
   1 chr1_130379166     ZBoe    T    G        0      0        2 
   1 chr1_130379166     ZGre    T    G        0      0        2 
   1 chr1_130379166     ZHar    T    G        1      2        2 
   1 chr1_130379166   Sample    T    G        0      0        2 
   1 chr1_130380417     AAsi    C    A        0      0        2 
   1 chr1_130380417     AKia    C    A        1      2        2 
   1 chr1_130380417     AOna    C    A        1      2        2 
   1 chr1_130380417     ASom    C    A        0      0        2 
   1 chr1_130380417     HCab    C    A        0      0        2 
   1 chr1_130380417     HPrz    C    A        0      0        2 
   1 chr1_130380417     ZBoe    C    A        0      0        2 
   1 chr1_130380417     ZGre    C    A        0      0        2 
   1 chr1_130380417     ZHar    C    A        0      0        2 
   1 chr1_130380417   Sample    C    A        0      0        2 
   1 chr1_130382009     AAsi    T    G        0      0        2 
   1 chr1_130382009     AKia    T    G        0      0        2 
   1 chr1_130382009     AOna    T    G      0.5      1        2 
   1 chr1_130382009     ASom    T    G        0      0        2 
   1 chr1_130382009     HCab    T    G        0      0        2 
   1 chr1_130382009     HPrz    T    G        0      0        2 
   1 chr1_130382009     ZBoe    T    G        0      0        2 
   1 chr1_130382009     ZGre    T    G        0      0        2 
   1 chr1_130382009     ZHar    T    G        0      0        2 
   1 chr1_130382009   Sample    T    G        0      0        2 
   1 chr1_130397969     AAsi    C    A        0      0        2 
   1 chr1_130397969     AKia    C    A        0      0        2 
   1 chr1_130397969     AOna    C    A        0      0        2 
   1 chr1_130397969     ASom    C    A        0      0        2 
   1 chr1_130397969     HCab    C    A        1      2        2 
   1 chr1_130397969     HPrz    C    A        1      2        2 
   1 chr1_130397969     ZBoe    C    A        0      0        2 
   1 chr1_130397969     ZGre    C    A        0      0        2 
   1 chr1_130397969     ZHar    C    A        0      0        2 
   1 chr1_130397969   Sample    C    A        0      0        2 
   1 chr1_130408511     AAsi    G    T        0      0        2 
   1 chr1_130408511     AKia    G    T        0      0        2 
   1 chr1_130408511     AOna    G    T        0      0        2 
   1 chr1_130408511     ASom    G    T        0      0        2 
   1 chr1_130408511     HCab    G    T        1      2        2 
   1 chr1_130408511     HPrz    G    T        1      2        2 
   1 chr1_130408511     ZBoe    G    T        0      0        2 
   1 chr1_130408511     ZGre    G    T        0      0        2 
   1 chr1_130408511     ZHar    G    T        0      0        2 
   1 chr1_130408511   Sample    G    T        0      0        2 
   1 chr1_130442382     AAsi    T    G        0      0        2 
   1 chr1_130442382     AKia    T    G        0      0        2 
   1 chr1_130442382     AOna    T    G        0      0        2 
   1 chr1_130442382     ASom    T    G        0      0        2 
   1 chr1_130442382     HCab    T    G        1      2        2 
   1 chr1_130442382     HPrz    T    G        1      2        2 
   1 chr1_130442382     ZBoe    T    G        0      0        2 
   1 chr1_130442382     ZGre    T    G        0      0        2 
   1 chr1_130442382     ZHar    T    G        0      0        2 
   1 chr1_130442382   Sample    T    G        0      0        2 
   1 chr1_130459017     AAsi    G    T        0      0        2 
   1 chr1_130459017     AKia    G    T        0      0        2 
   1 chr1_130459017     AOna    G    T        0      0        2 
   1 chr1_130459017     ASom    G    T        1      2        2 
   1 chr1_130459017     HCab    G    T        0      0        2 
   1 chr1_130459017     HPrz    G    T        0      0        2 
   1 chr1_130459017     ZBoe    G    T        0      0        2 
   1 chr1_130459017     ZGre    G    T        0      0        2 
   1 chr1_130459017     ZHar    G    T        0      0        2 
   1 chr1_130459017   Sample    G    T        0      0        2 
   1 chr1_130467243     AAsi    C    A        0      0        2 
   1 chr1_130467243     AKia    C    A        0      0        2 
   1 chr1_130467243     AOna    C    A        0      0        2 
   1 chr1_130467243     ASom    C    A        0      0        2 
   1 chr1_130467243     HCab    C    A        0      0        2 
   1 chr1_130467243     HPrz    C    A        0      0        2 
   1 chr1_130467243     ZBoe    C    A        0      0        2 
   1 chr1_130467243     ZGre    C    A      0.5      1        2 
   1 chr1_130467243     ZHar    C    A        0      0        2 
   1 chr1_130467243   Sample    C    A        0      0        2 
   1 chr1_130481992     AAsi    T    A        0      0        2 
   1 chr1_130481992     AKia    T    A        0      0        2 
   1 chr1_130481992     AOna    T    A        1      2        2 
   1 chr1_130481992     ASom    T    A        0      0        2 
   1 chr1_130481992     HCab    T    A        0      0        2 
   1 chr1_130481992     HPrz    T    A        0      0        2 
   1 chr1_130481992     ZBoe    T    A        0      0        2 
   1 chr1_130481992     ZGre    T    A        0      0        2 
   1 chr1_130481992     ZHar    T    A        0      0        2 
   1 chr1_130481992   Sample    T    A        0      0        2 
   1 chr1_130484742     AAsi    C    A        0      0        2 
   1 chr1_130484742     AKia    C    A        0      0        2 
   1 chr1_130484742     AOna    C    A        0      0        2 
   1 chr1_130484742     ASom    C    A        0      0        2 
   1 chr1_130484742     HCab    C    A        0      0        2 
   1 chr1_130484742     HPrz    C    A        0      0        2 
   1 chr1_130484742     ZBoe    C    A      0.5      1        2 
   1 chr1_130484742     ZGre    C    A        0      0        2 
   1 chr1_130484742     ZHar    C    A        0      0        2 
   1 chr1_130484742   Sample    C    A        0      0        2 
   1 chr1_130504515     AAsi    A    C        0      0        2 
   1 chr1_130504515     AKia    A    C        0      0        2 
   1 chr1_130504515     AOna    A    C        0      0        2 
   1 chr1_130504515     ASom    A    C        0      0        2 
   1 chr1_130504515     HCab    A    C        0      0        2 
   1 chr1_130504515     HPrz    A    C      0.5      1        2 
   1 chr1_130504515     ZBoe    A    C        0      0        2 
   1 chr1_130504515     ZGre    A    C        0      0        2 
   1 chr1_130504515     ZHar    A    C        0      0        2 
   1 chr1_130504515   Sample    A    C        0      0        2 
   1 chr1_130515070     AAsi    C    G        1      2        2 
   1 chr1_130515070     AKia    C    G        0      0        2 
   1 chr1_130515070     AOna    C    G      0.5      1        2 
   1 chr1_130515070     ASom    C    G        0      0        2 
   1 chr1_130515070     HCab    C    G        0      0        2 
   1 chr1_130515070     HPrz    C    G        0      0        2 
   1 chr1_130515070     ZBoe    C    G        0      0        2 
   1 chr1_130515070     ZGre    C    G        0      0        2 
   1 chr1_130515070     ZHar    C    G        0      0        2 
   1 chr1_130515070   Sample    C    G        0      0        2 
   1 chr1_130515286     AAsi    G    C        0      0        2 
   1 chr1_130515286     AKia    G    C        0      0        2 
   1 chr1_130515286     AOna    G    C        0      0        2 
   1 chr1_130515286     ASom    G    C        1      2        2 
   1 chr1_130515286     HCab    G    C        0      0        2 
   1 chr1_130515286     HPrz    G    C        0      0        2 
   1 chr1_130515286     ZBoe    G    C        0      0        2 
   1 chr1_130515286     ZGre    G    C        0      0        2 
   1 chr1_130515286     ZHar    G    C        0      0        2 
   1 chr1_130515286   Sample    G    C        0      0        2 
   1 chr1_130516468     AAsi    G    C        0      0        2 
   1 chr1_130516468     AKia    G    C        0      0        2 
   1 chr1_130516468     AOna    G    C        0      0        2 
   1 chr1_130516468     ASom    G    C        0      0        2 
   1 chr1_130516468     HCab    G    C        1      2        2 
   1 chr1_130516468     HPrz    G    C        1      2        2 
   1 chr1_130516468     ZBoe    G    C        0      0        2 
   1 chr1_130516468     ZGre    G    C        0      0        2 
   1 chr1_130516468     ZHar    G    C        0      0        2 
   1 chr1_130516468   Sample    G    C        0      0        2 
   1 chr1_130546845     AAsi    G    C        0      0        2 
   1 chr1_130546845     AKia    G    C        0      0        2 
   1 chr1_130546845     AOna    G    C        0      0        2 
   1 chr1_130546845     ASom    G    C        0      0        2 
   1 chr1_130546845     HCab    G    C        1      2        2 
   1 chr1_130546845     HPrz    G    C        1      2        2 
   1 chr1_130546845     ZBoe    G    C        0      0        2 
   1 chr1_130546845     ZGre    G    C        0      0        2 
   1 chr1_130546845     ZHar    G    C        0      0        2 
   1 chr1_130546845   Sample    G    C        0      0        2 
   1 chr1_130560471     AAsi    C    G        0      0        2 
   1 chr1_130560471     AKia    C    G        0      0        2 
   1 chr1_130560471     AOna    C    G        0      0        2 
   1 chr1_130560471     ASom    C    G        0      0        2 
   1 chr1_130560471     HCab    C    G        0      0        2 
   1 chr1_130560471     HPrz    C    G        0      0        2 
   1 chr1_130560471     ZBoe    C    G        1      2        2 
   1 chr1_130560471     ZGre    C    G        1      2        2 
   1 chr1_130560471     ZHar    C    G        0      0        2 
   1 chr1_130560471   Sample    C    G        0      0        2 
   1 chr1_130568000     AAsi    G    C        0      0        2 
   1 chr1_130568000     AKia    G    C        0      0        2 
   1 chr1_130568000     AOna    G    C        0      0        2 
   1 chr1_130568000     ASom    G    C        0      0        2 
   1 chr1_130568000     HCab    G    C        0      0        2 
   1 chr1_130568000     HPrz    G    C        0      0        2 
   1 chr1_130568000     ZBoe    G    C        0      0        2 
   1 chr1_130568000     ZGre    G    C        1      2        2 
   1 chr1_130568000     ZHar    G    C        0      0        2 
   1 chr1_130568000   Sample    G    C        0      0        2 
   1 chr1_130580133     AAsi    A    T        0      0        2 
   1 chr1_130580133     AKia    A    T        0      0        2 
   1 chr1_130580133     AOna    A    T      0.5      1        2 
   1 chr1_130580133     ASom    A    T        0      0        2 
   1 chr1_130580133     HCab    A    T        0      0        2 
   1 chr1_130580133     HPrz    A    T        0      0        2 
   1 chr1_130580133     ZBoe    A    T        0      0        2 
   1 chr1_130580133     ZGre    A    T        0      0        2 
   1 chr1_130580133     ZHar    A    T        0      0        2 
   1 chr1_130580133   Sample    A    T        0      0        2 
   1 chr1_130587439     AAsi    A    C        0      0        2 
   1 chr1_130587439     AKia    A    C        0      0        2 
   1 chr1_130587439     AOna    A    C        0      0        2 
   1 chr1_130587439     ASom    A    C        0      0        2 
   1 chr1_130587439     HCab    A    C      0.5      1        2 
   1 chr1_130587439     HPrz    A    C      0.5      1        2 
   1 chr1_130587439     ZBoe    A    C        0      0        2 
   1 chr1_130587439     ZGre    A    C        0      0        2 
   1 chr1_130587439     ZHar    A    C        0      0        2 
   1 chr1_130587439   Sample    A    C        0      0        2 
   1 chr1_130596845     AAsi    C    G        0      0        2 
   1 chr1_130596845     AKia    C    G        0      0        2 
   1 chr1_130596845     AOna    C    G        0      0        2 
   1 chr1_130596845     ASom    C    G        0      0        2 
   1 chr1_130596845     HCab    C    G        1      2        2 
   1 chr1_130596845     HPrz    C    G        1      2        2 
   1 chr1_130596845     ZBoe    C    G        0      0        2 
   1 chr1_130596845     ZGre    C    G        0      0        2 
   1 chr1_130596845     ZHar    C    G        0      0        2 
   1 chr1_130596845   Sample    C    G        0      0        2 
   1 chr1_130606500     AAsi    T    G        1      2        2 
   1 chr1_130606500     AKia    T    G        0      0        2 
   1 chr1_130606500     AOna    T    G        0      0        2 
   1 chr1_130606500     ASom    T    G        1      2        2 
   1 chr1_130606500     HCab    T    G        0      0        2 
   1 chr1_130606500     HPrz    T    G        0      0        2 
   1 chr1_130606500     ZBoe    T    G        0      0        2 
   1 chr1_130606500     ZGre    T    G        0      0        2 
   1 chr1_130606500     ZHar    T    G        0      0        2 
   1 chr1_130606500   Sample    T    G        1      2        2 
   1 chr1_130619568     AAsi    G    C      0.5      1        2 
   1 chr1_130619568     AKia    G    C        0      0        2 
   1 chr1_130619568     AOna    G    C        0      0        2 
   1 chr1_130619568     ASom    G    C        0      0        2 
   1 chr1_130619568     HCab    G    C        0      0        2 
   1 chr1_130619568     HPrz    G    C        0      0        2 
   1 chr1_130619568     ZBoe    G    C        0      0        2 
   1 chr1_130619568     ZGre    G    C        0      0        2 
   1 chr1_130619568     ZHar    G    C        0      0        2 
   1 chr1_130619568   Sample    G    C        1      2        2 
   1 chr1_130624769     AAsi    A    C        0      0        2 
   1 chr1_130624769     AKia    A    C        0      0        2 
   1 chr1_130624769     AOna    A    C        0      0        2 
   1 chr1_130624769     ASom    A    C        0      0        2 
   1 chr1_130624769     HCab    A    C        1      2        2 
   1 chr1_130624769     HPrz    A    C        1      2        2 
   1 chr1_130624769     ZBoe    A    C        0      0        2 
   1 chr1_130624769     ZGre    A    C        0      0        2 
   1 chr1_130624769     ZHar    A    C        0      0        2 
   1 chr1_130624769   Sample    A    C        0      0        2 
   1 chr1_130637490     AAsi    G    T        0      0        2 
   1 chr1_130637490     AKia    G    T        0      0        2 
   1 chr1_130637490     AOna    G    T        0      0        2 
   1 chr1_130637490     ASom    G    T        0      0        2 
   1 chr1_130637490     HCab    G    T        1      2        2 
   1 chr1_130637490     HPrz    G    T        1      2        2 
   1 chr1_130637490     ZBoe    G    T        0      0        2 
   1 chr1_130637490     ZGre    G    T        0      0        2 
   1 chr1_130637490     ZHar    G    T        0      0        2 
   1 chr1_130637490   Sample    G    T        0      0        2 
   1 chr1_130655076     AAsi    C    A        0      0        2 
   1 chr1_130655076     AKia    C    A        0      0        2 
   1 chr1_130655076     AOna    C    A        0      0        2 
   1 chr1_130655076     ASom    C    A        0      0        2 
   1 chr1_130655076     HCab    C    A        0      0        2 
   1 chr1_130655076     HPrz    C    A        0      0        2 
   1 chr1_130655076     ZBoe    C    A        0      0        2 
   1 chr1_130655076     ZGre    C    A      0.5      1        2 
   1 chr1_130655076     ZHar    C    A        0      0        2 
   1 chr1_130655076   Sample    C    A        0      0        2 
   1 chr1_130664593     AAsi    A    T        0      0        2 
   1 chr1_130664593     AKia    A    T        0      0        2 
   1 chr1_130664593     AOna    A    T        0      0        2 
   1 chr1_130664593     ASom    A    T        0      0        2 
   1 chr1_130664593     HCab    A    T        1      2        2 
   1 chr1_130664593     HPrz    A    T        1      2        2 
   1 chr1_130664593     ZBoe    A    T        0      0        2 
   1 chr1_130664593     ZGre    A    T        0      0        2 
   1 chr1_130664593     ZHar    A    T        0      0        2 
   1 chr1_130664593   Sample    A    T        0      0        2 
   1 chr1_130668758     AAsi    G    T        0      0        2 
   1 chr1_130668758     AKia    G    T        0      0        2 
   1 chr1_130668758     AOna    G    T        0      0        2 
   1 chr1_130668758     ASom    G    T        0      0        2 
   1 chr1_130668758     HCab    G    T        0      0        2 
   1 chr1_130668758     HPrz    G    T        0      0        2 
   1 chr1_130668758     ZBoe    G    T        0      0        2 
   1 chr1_130668758     ZGre    G    T        0      0        2 
   1 chr1_130668758     ZHar    G    T        1      2        2 
   1 chr1_130668758   Sample    G    T        0      0        2 
   1 chr1_130685401     AAsi    T    A        0      0        2 
   1 chr1_130685401     AKia    T    A        0      0        2 
   1 chr1_130685401     AOna    T    A        0      0        2 
   1 chr1_130685401     ASom    T    A        1      2        2 
   1 chr1_130685401     HCab    T    A        0      0        2 
   1 chr1_130685401     HPrz    T    A        0      0        2 
   1 chr1_130685401     ZBoe    T    A        0      0        2 
   1 chr1_130685401     ZGre    T    A        0      0        2 
   1 chr1_130685401     ZHar    T    A        0      0        2 
   1 chr1_130685401   Sample    T    A        0      0        2 
   1 chr1_130705408     AAsi    T    G        0      0        2 
   1 chr1_130705408     AKia    T    G        0      0        2 
   1 chr1_130705408     AOna    T    G        0      0        2 
   1 chr1_130705408     ASom    T    G        0      0        2 
   1 chr1_130705408     HCab    T    G        1      2        2 
   1 chr1_130705408     HPrz    T    G        1      2        2 
   1 chr1_130705408     ZBoe    T    G        0      0        2 
   1 chr1_130705408     ZGre    T    G        0      0        2 
   1 chr1_130705408     ZHar    T    G        0      0        2 
   1 chr1_130705408   Sample    T    G        0      0        2 
   1 chr1_130724115     AAsi    A    T      0.5      1        2 
   1 chr1_130724115     AKia    A    T        0      0        2 
   1 chr1_130724115     AOna    A    T        0      0        2 
   1 chr1_130724115     ASom    A    T        0      0        2 
   1 chr1_130724115     HCab    A    T        0      0        2 
   1 chr1_130724115     HPrz    A    T        0      0        2 
   1 chr1_130724115     ZBoe    A    T        0      0        2 
   1 chr1_130724115     ZGre    A    T        0      0        2 
   1 chr1_130724115     ZHar    A    T        0      0        2 
   1 chr1_130724115   Sample    A    T        0      0        2 
   1 chr1_130732831     AAsi    G    T        0      0        2 
   1 chr1_130732831     AKia    G    T        0      0        2 
   1 chr1_130732831     AOna    G    T        0      0        2 
   1 chr1_130732831     ASom    G    T        1      2        2 
   1 chr1_130732831     HCab    G    T        0      0        2 
   1 chr1_130732831     HPrz    G    T        0      0        2 
   1 chr1_130732831     ZBoe    G    T        0      0        2 
   1 chr1_130732831     ZGre    G    T        0      0        2 
   1 chr1_130732831     ZHar    G    T        0      0        2 
   1 chr1_130732831   Sample    G    T        0      0        2 
   1 chr1_130732861     AAsi    C    A        0      0        2 
   1 chr1_130732861     AKia    C    A        0      0        2 
   1 chr1_130732861     AOna    C    A        0      0        2 
   1 chr1_130732861     ASom    C    A        0      0        2 
   1 chr1_130732861     HCab    C    A        1      2        2 
   1 chr1_130732861     HPrz    C    A        1      2        2 
   1 chr1_130732861     ZBoe    C    A        0      0        2 
   1 chr1_130732861     ZGre    C    A        0      0        2 
   1 chr1_130732861     ZHar    C    A        0      0        2 
   1 chr1_130732861   Sample    C    A        0      0        2 
   1 chr1_130734692     AAsi    G    C        0      0        2 
   1 chr1_130734692     AKia    G    C        0      0        2 
   1 chr1_130734692     AOna    G    C        0      0        2 
   1 chr1_130734692     ASom    G    C        0      0        2 
   1 chr1_130734692     HCab    G    C        1      2        2 
   1 chr1_130734692     HPrz    G    C        1      2        2 
   1 chr1_130734692     ZBoe    G    C        0      0        2 
   1 chr1_130734692     ZGre    G    C        0      0        2 
   1 chr1_130734692     ZHar    G    C        0      0        2 
   1 chr1_130734692   Sample    G    C        0      0        2 
   1 chr1_130739693     AAsi    G    C        1      2        2 
   1 chr1_130739693     AKia    G    C        0      0        2 
   1 chr1_130739693     AOna    G    C        0      0        2 
   1 chr1_130739693     ASom    G    C        0      0        2 
   1 chr1_130739693     HCab    G    C        0      0        2 
   1 chr1_130739693     HPrz    G    C        0      0        2 
   1 chr1_130739693     ZBoe    G    C        0      0        2 
   1 chr1_130739693     ZGre    G    C        0      0        2 
   1 chr1_130739693     ZHar    G    C        0      0        2 
   1 chr1_130739693   Sample    G    C        1      2        2 
   1 chr1_130742728     AAsi    T    G        0      0        2 
   1 chr1_130742728     AKia    T    G        0      0        2 
   1 chr1_130742728     AOna    T    G      0.5      1        2 
   1 chr1_130742728     ASom    T    G        0      0        2 
   1 chr1_130742728     HCab    T    G        0      0        2 
   1 chr1_130742728     HPrz    T    G        0      0        2 
   1 chr1_130742728     ZBoe    T    G        0      0        2 
   1 chr1_130742728     ZGre    T    G        0      0        2 
   1 chr1_130742728     ZHar    T    G        0      0        2 
   1 chr1_130742728   Sample    T    G        0      0        2 
   1 chr1_130750130     AAsi    G    C        0      0        2 
   1 chr1_130750130     AKia    G    C        0      0        2 
   1 chr1_130750130     AOna    G    C        0      0        2 
   1 chr1_130750130     ASom    G    C        1      2        2 
   1 chr1_130750130     HCab    G    C        0      0        2 
   1 chr1_130750130     HPrz    G    C        0      0        2 
   1 chr1_130750130     ZBoe    G    C        0      0        2 
   1 chr1_130750130     ZGre    G    C        0      0        2 
   1 chr1_130750130     ZHar    G    C        0      0        2 
   1 chr1_130750130   Sample    G    C        0      0        2 
   1 chr1_130756552     AAsi    G    C        0      0        2 
   1 chr1_130756552     AKia    G    C        0      0        2 
   1 chr1_130756552     AOna    G    C        0      0        2 
   1 chr1_130756552     ASom    G    C        1      2        2 
   1 chr1_130756552     HCab    G    C        0      0        2 
   1 chr1_130756552     HPrz    G    C        0      0        2 
   1 chr1_130756552     ZBoe    G    C        0      0        2 
   1 chr1_130756552     ZGre    G    C        0      0        2 
   1 chr1_130756552     ZHar    G    C        0      0        2 
   1 chr1_130756552   Sample    G    C        0      0        2 
   1 chr1_130766145     AAsi    A    T        0      0        2 
   1 chr1_130766145     AKia    A    T        0      0        2 
   1 chr1_130766145     AOna    A    T        0      0        2 
   1 chr1_130766145     ASom    A    T        0      0        2 
   1 chr1_130766145     HCab    A    T        1      2        2 
   1 chr1_130766145     HPrz    A    T        1      2        2 
   1 chr1_130766145     ZBoe    A    T        0      0        2 
   1 chr1_130766145     ZGre    A    T        0      0        2 
   1 chr1_130766145     ZHar    A    T        0      0        2 
   1 chr1_130766145   Sample    A    T        0      0        2 
   1 chr1_130779334     AAsi    C    A        0      0        2 
   1 chr1_130779334     AKia    C    A        0      0        2 
   1 chr1_130779334     AOna    C    A        0      0        2 
   1 chr1_130779334     ASom    C    A        0      0        2 
   1 chr1_130779334     HCab    C    A        0      0        2 
   1 chr1_130779334     HPrz    C    A        0      0        2 
   1 chr1_130779334     ZBoe    C    A      0.5      1        2 
   1 chr1_130779334     ZGre    C    A        0      0        2 
   1 chr1_130779334     ZHar    C    A        0      0        2 
   1 chr1_130779334   Sample    C    A        0      0        2 
   1 chr1_130802890     AAsi    C    A        0      0        2 
   1 chr1_130802890     AKia    C    A        0      0        2 
   1 chr1_130802890     AOna    C    A        0      0        2 
   1 chr1_130802890     ASom    C    A        0      0        2 
   1 chr1_130802890     HCab    C    A      0.5      1        2 
   1 chr1_130802890     HPrz    C    A        0      0        2 
   1 chr1_130802890     ZBoe    C    A        0      0        2 
   1 chr1_130802890     ZGre    C    A        0      0        2 
   1 chr1_130802890     ZHar    C    A        0      0        2 
   1 chr1_130802890   Sample    C    A        0      0        2 
   1 chr1_130841980     AAsi    C    A        0      0        2 
   1 chr1_130841980     AKia    C    A        0      0        2 
   1 chr1_130841980     AOna    C    A        0      0        2 
   1 chr1_130841980     ASom    C    A        0      0        2 
   1 chr1_130841980     HCab    C    A        1      2        2 
   1 chr1_130841980     HPrz    C    A        1      2        2 
   1 chr1_130841980     ZBoe    C    A        0      0        2 
   1 chr1_130841980     ZGre    C    A        0      0        2 
   1 chr1_130841980     ZHar    C    A        0      0        2 
   1 chr1_130841980   Sample    C    A        0      0        2 
   1 chr1_130902952     AAsi    C    G        0      0        2 
   1 chr1_130902952     AKia    C    G        0      0        2 
   1 chr1_130902952     AOna    C    G      0.5      1        2 
   1 chr1_130902952     ASom    C    G        0      0        2 
   1 chr1_130902952     HCab    C    G        0      0        2 
   1 chr1_130902952     HPrz    C    G        0      0        2 
   1 chr1_130902952     ZBoe    C    G        0      0        2 
   1 chr1_130902952     ZGre    C    G        0      0        2 
   1 chr1_130902952     ZHar    C    G        0      0        2 
   1 chr1_130902952   Sample    C    G        0      0        2 
   1 chr1_130904186     AAsi    T    G        0      0        2 
   1 chr1_130904186     AKia    T    G        0      0        2 
   1 chr1_130904186     AOna    T    G        0      0        2 
   1 chr1_130904186     ASom    T    G        0      0        2 
   1 chr1_130904186     HCab    T    G        0      0        2 
   1 chr1_130904186     HPrz    T    G        0      0        2 
   1 chr1_130904186     ZBoe    T    G      0.5      1        2 
   1 chr1_130904186     ZGre    T    G        0      0        2 
   1 chr1_130904186     ZHar    T    G        0      0        2 
   1 chr1_130904186   Sample    T    G        0      0        2 
   1 chr1_130914694     AAsi    C    G        0      0        2 
   1 chr1_130914694     AKia    C    G        0      0        2 
   1 chr1_130914694     AOna    C    G        0      0        2 
   1 chr1_130914694     ASom    C    G        0      0        2 
   1 chr1_130914694     HCab    C    G        1      2        2 
   1 chr1_130914694     HPrz    C    G        1      2        2 
   1 chr1_130914694     ZBoe    C    G        0      0        2 
   1 chr1_130914694     ZGre    C    G        0      0        2 
   1 chr1_130914694     ZHar    C    G        0      0        2 
   1 chr1_130914694   Sample    C    G        0      0        2 
   1 chr1_130920030     AAsi    A    C        0      0        2 
   1 chr1_130920030     AKia    A    C        0      0        2 
   1 chr1_130920030     AOna    A    C        0      0        2 
   1 chr1_130920030     ASom    A    C        0      0        2 
   1 chr1_130920030     HCab    A    C        1      2        2 
   1 chr1_130920030     HPrz    A    C        1      2        2 
   1 chr1_130920030     ZBoe    A    C        0      0        2 
   1 chr1_130920030     ZGre    A    C        0      0        2 
   1 chr1_130920030     ZHar    A    C        0      0        2 
   1 chr1_130920030   Sample    A    C        0      0        2 
   1 chr1_130930511     AAsi    T    G        0      0        2 
   1 chr1_130930511     AKia    T    G        0      0        2 
   1 chr1_130930511     AOna    T    G        0      0        2 
   1 chr1_130930511     ASom    T    G        0      0        2 
   1 chr1_130930511     HCab    T    G        1      2        2 
   1 chr1_130930511     HPrz    T    G        1      2        2 
   1 chr1_130930511     ZBoe    T    G        0      0        2 
   1 chr1_130930511     ZGre    T    G        0      0        2 
   1 chr1_130930511     ZHar    T    G        0      0        2 
   1 chr1_130930511   Sample    T    G        0      0        2 
   1 chr1_130936807     AAsi    T    G        0      0        2 
   1 chr1_130936807     AKia    T    G        0      0        2 
   1 chr1_130936807     AOna    T    G        0      0        2 
   1 chr1_130936807     ASom    T    G        0      0        2 
   1 chr1_130936807     HCab    T    G        0      0        2 
   1 chr1_130936807     HPrz    T    G        0      0        2 
   1 chr1_130936807     ZBoe    T    G        0      0        2 
   1 chr1_130936807     ZGre    T    G        1      2        2 
   1 chr1_130936807     ZHar    T    G        0      0        2 
   1 chr1_130936807   Sample    T    G        0      0        2 
   1 chr1_130939762     AAsi    C    G        0      0        2 
   1 chr1_130939762     AKia    C    G        0      0        2 
   1 chr1_130939762     AOna    C    G        0      0        2 
   1 chr1_130939762     ASom    C    G        0      0        2 
   1 chr1_130939762     HCab    C    G        1      2        2 
   1 chr1_130939762     HPrz    C    G        1      2        2 
   1 chr1_130939762     ZBoe    C    G        0      0        2 
   1 chr1_130939762     ZGre    C    G        0      0        2 
   1 chr1_130939762     ZHar    C    G        0      0        2 
   1 chr1_130939762   Sample    C    G        0      0        2 
   1 chr1_130947609     AAsi    C    A      0.5      1        2 
   1 chr1_130947609     AKia    C    A        0      0        2 
   1 chr1_130947609     AOna    C    A        0      0        2 
   1 chr1_130947609     ASom    C    A        1      2        2 
   1 chr1_130947609     HCab    C    A        0      0        2 
   1 chr1_130947609     HPrz    C    A        0      0        2 
   1 chr1_130947609     ZBoe    C    A        0      0        2 
   1 chr1_130947609     ZGre    C    A        0      0        2 
   1 chr1_130947609     ZHar    C    A        0      0        2 
   1 chr1_130947609   Sample    C    A        0      0        2 
   1 chr1_130949241     AAsi    T    A        0      0        2 
   1 chr1_130949241     AKia    T    A        0      0        2 
   1 chr1_130949241     AOna    T    A      0.5      1        2 
   1 chr1_130949241     ASom    T    A        0      0        2 
   1 chr1_130949241     HCab    T    A        0      0        2 
   1 chr1_130949241     HPrz    T    A        0      0        2 
   1 chr1_130949241     ZBoe    T    A        0      0        2 
   1 chr1_130949241     ZGre    T    A        0      0        2 
   1 chr1_130949241     ZHar    T    A        0      0        2 
   1 chr1_130949241   Sample    T    A        0      0        2 
   1 chr1_130951504     AAsi    C    A        0      0        2 
   1 chr1_130951504     AKia    C    A        0      0        2 
   1 chr1_130951504     AOna    C    A        0      0        2 
   1 chr1_130951504     ASom    C    A        0      0        2 
   1 chr1_130951504     HCab    C    A        0      0        2 
   1 chr1_130951504     HPrz    C    A        0      0        2 
   1 chr1_130951504     ZBoe    C    A      0.5      1        2 
   1 chr1_130951504     ZGre    C    A        0      0        2 
   1 chr1_130951504     ZHar    C    A        0      0        2 
   1 chr1_130951504   Sample    C    A        0      0        2 
   1 chr1_130953342     AAsi    C    G        0      0        2 
   1 chr1_130953342     AKia    C    G        0      0        2 
   1 chr1_130953342     AOna    C    G        0      0        2 
   1 chr1_130953342     ASom    C    G        0      0        2 
   1 chr1_130953342     HCab    C    G        1      2        2 
   1 chr1_130953342     HPrz    C    G      0.5      1        2 
   1 chr1_130953342     ZBoe    C    G        0      0        2 
   1 chr1_130953342     ZGre    C    G        0      0        2 
   1 chr1_130953342     ZHar    C    G        0      0        2 
   1 chr1_130953342   Sample    C    G        0      0        2 
   1 chr1_130955218     AAsi    A    C        0      0        2 
   1 chr1_130955218     AKia    A    C        0      0        2 
   1 chr1_130955218     AOna    A    C        0      0        2 
   1 chr1_130955218     ASom    A    C        0      0        2 
   1 chr1_130955218     HCab    A    C        0      0        2 
   1 chr1_130955218     HPrz    A    C        0      0        2 
   1 chr1_130955218     ZBoe    A    C      0.5      1        2 
   1 chr1_130955218     ZGre    A    C        0      0        2 
   1 chr1_130955218     ZHar    A    C        0      0        2 
   1 chr1_130955218   Sample    A    C        0      0        2 
   1 chr1_130964232     AAsi    G    C        0      0        2 
   1 chr1_130964232     AKia    G    C        0      0        2 
   1 chr1_130964232     AOna    G    C      0.5      1        2 
   1 chr1_130964232     ASom    G    C        0      0        2 
   1 chr1_130964232     HCab    G    C        0      0        2 
   1 chr1_130964232     HPrz    G    C        0      0        2 
   1 chr1_130964232     ZBoe    G    C        0      0        2 
   1 chr1_130964232     ZGre    G    C        0      0        2 
   1 chr1_130964232     ZHar    G    C        0      0        2 
   1 chr1_130964232   Sample    G    C        0      0        2 
   1 chr1_130982984     AAsi    C    A      0.5      1        2 
   1 chr1_130982984     AKia    C    A        0      0        2 
   1 chr1_130982984     AOna    C    A        0      0        2 
   1 chr1_130982984     ASom    C    A        0      0        2 
   1 chr1_130982984     HCab    C    A        0      0        2 
   1 chr1_130982984     HPrz    C    A        0      0        2 
   1 chr1_130982984     ZBoe    C    A        0      0        2 
   1 chr1_130982984     ZGre    C    A        0      0        2 
   1 chr1_130982984     ZHar    C    A        0      0        2 
   1 chr1_130982984   Sample    C    A        0      0        2 
   1 chr1_130991328     AAsi    T    G        0      0        2 
   1 chr1_130991328     AKia    T    G        0      0        2 
   1 chr1_130991328     AOna    T    G        0      0        2 
   1 chr1_130991328     ASom    T    G        0      0        2 
   1 chr1_130991328     HCab    T    G        0      0        2 
   1 chr1_130991328     HPrz    T    G        0      0        2 
   1 chr1_130991328     ZBoe    T    G        1      2        2 
   1 chr1_130991328     ZGre    T    G        0      0        2 
   1 chr1_130991328     ZHar    T    G        0      0        2 
   1 chr1_130991328   Sample    T    G        0      0        2 
   1 chr1_130997081     AAsi    C    G        0      0        2 
   1 chr1_130997081     AKia    C    G        0      0        2 
   1 chr1_130997081     AOna    C    G        0      0        2 
   1 chr1_130997081     ASom    C    G        0      0        2 
   1 chr1_130997081     HCab    C    G        0      0        2 
   1 chr1_130997081     HPrz    C    G        0      0        2 
   1 chr1_130997081     ZBoe    C    G        1      2        2 
   1 chr1_130997081     ZGre    C    G        1      2        2 
   1 chr1_130997081     ZHar    C    G        0      0        2 
   1 chr1_130997081   Sample    C    G        0      0        2 
   1 chr1_131031029     AAsi    G    C        0      0        2 
   1 chr1_131031029     AKia    G    C        0      0        2 
   1 chr1_131031029     AOna    G    C        1      2        2 
   1 chr1_131031029     ASom    G    C        0      0        2 
   1 chr1_131031029     HCab    G    C        0      0        2 
   1 chr1_131031029     HPrz    G    C        0      0        2 
   1 chr1_131031029     ZBoe    G    C        0      0        2 
   1 chr1_131031029     ZGre    G    C        0      0        2 
   1 chr1_131031029     ZHar    G    C        0      0        2 
   1 chr1_131031029   Sample    G    C        0      0        2 
   1 chr1_131038311     AAsi    G    T        0      0        2 
   1 chr1_131038311     AKia    G    T        1      2        2 
   1 chr1_131038311     AOna    G    T        0      0        2 
   1 chr1_131038311     ASom    G    T        0      0        2 
   1 chr1_131038311     HCab    G    T        0      0        2 
   1 chr1_131038311     HPrz    G    T        0      0        2 
   1 chr1_131038311     ZBoe    G    T        0      0        2 
   1 chr1_131038311     ZGre    G    T        0      0        2 
   1 chr1_131038311     ZHar    G    T        0      0        2 
   1 chr1_131038311   Sample    G    T        0      0        2 
   1 chr1_131038681     AAsi    T    G        0      0        2 
   1 chr1_131038681     AKia    T    G        0      0        2 
   1 chr1_131038681     AOna    T    G        0      0        2 
   1 chr1_131038681     ASom    T    G        0      0        2 
   1 chr1_131038681     HCab    T    G        0      0        2 
   1 chr1_131038681     HPrz    T    G      0.5      1        2 
   1 chr1_131038681     ZBoe    T    G        0      0        2 
   1 chr1_131038681     ZGre    T    G        0      0        2 
   1 chr1_131038681     ZHar    T    G        0      0        2 
   1 chr1_131038681   Sample    T    G        0      0        2 
   1 chr1_131045109     AAsi    C    G        0      0        2 
   1 chr1_131045109     AKia    C    G      0.5      1        2 
   1 chr1_131045109     AOna    C    G        0      0        2 
   1 chr1_131045109     ASom    C    G        0      0        2 
   1 chr1_131045109     HCab    C    G        0      0        2 
   1 chr1_131045109     HPrz    C    G        0      0        2 
   1 chr1_131045109     ZBoe    C    G        0      0        2 
   1 chr1_131045109     ZGre    C    G        0      0        2 
   1 chr1_131045109     ZHar    C    G        0      0        2 
   1 chr1_131045109   Sample    C    G        0      0        2 
   1 chr1_131052791     AAsi    G    T        1      2        2 
   1 chr1_131052791     AKia    G    T        0      0        2 
   1 chr1_131052791     AOna    G    T        0      0        2 
   1 chr1_131052791     ASom    G    T        1      2        2 
   1 chr1_131052791     HCab    G    T        0      0        2 
   1 chr1_131052791     HPrz    G    T        0      0        2 
   1 chr1_131052791     ZBoe    G    T        0      0        2 
   1 chr1_131052791     ZGre    G    T        0      0        2 
   1 chr1_131052791     ZHar    G    T        0      0        2 
   1 chr1_131052791   Sample    G    T        1      2        2 
   1 chr1_131057146     AAsi    G    C        0      0        2 
   1 chr1_131057146     AKia    G    C        0      0        2 
   1 chr1_131057146     AOna    G    C        0      0        2 
   1 chr1_131057146     ASom    G    C        0      0        2 
   1 chr1_131057146     HCab    G    C        1      2        2 
   1 chr1_131057146     HPrz    G    C        0      0        2 
   1 chr1_131057146     ZBoe    G    C        0      0        2 
   1 chr1_131057146     ZGre    G    C        0      0        2 
   1 chr1_131057146     ZHar    G    C        0      0        2 
   1 chr1_131057146   Sample    G    C        0      0        2 
   1 chr1_131088320     AAsi    T    G        0      0        2 
   1 chr1_131088320     AKia    T    G        1      2        2 
   1 chr1_131088320     AOna    T    G        0      0        2 
   1 chr1_131088320     ASom    T    G        0      0        2 
   1 chr1_131088320     HCab    T    G        0      0        2 
   1 chr1_131088320     HPrz    T    G        0      0        2 
   1 chr1_131088320     ZBoe    T    G        0      0        2 
   1 chr1_131088320     ZGre    T    G        0      0        2 
   1 chr1_131088320     ZHar    T    G        0      0        2 
   1 chr1_131088320   Sample    T    G        0      0        2 
   1 chr1_131132975     AAsi    A    T        0      0        2 
   1 chr1_131132975     AKia    A    T        0      0        2 
   1 chr1_131132975     AOna    A    T        0      0        2 
   1 chr1_131132975     ASom    A    T        0      0        2 
   1 chr1_131132975     HCab    A    T        0      0        2 
   1 chr1_131132975     HPrz    A    T        0      0        2 
   1 chr1_131132975     ZBoe    A    T        1      2        2 
   1 chr1_131132975     ZGre    A    T        0      0        2 
   1 chr1_131132975     ZHar    A    T        0      0        2 
   1 chr1_131132975   Sample    A    T        0      0        2 
   1 chr1_131140417     AAsi    C    A        0      0        2 
   1 chr1_131140417     AKia    C    A        0      0        2 
   1 chr1_131140417     AOna    C    A        0      0        2 
   1 chr1_131140417     ASom    C    A        0      0        2 
   1 chr1_131140417     HCab    C    A        0      0        2 
   1 chr1_131140417     HPrz    C    A        0      0        2 
   1 chr1_131140417     ZBoe    C    A      0.5      1        2 
   1 chr1_131140417     ZGre    C    A        0      0        2 
   1 chr1_131140417     ZHar    C    A        0      0        2 
   1 chr1_131140417   Sample    C    A        0      0        2 
   1 chr1_131144924     AAsi    G    T        0      0        2 
   1 chr1_131144924     AKia    G    T        0      0        2 
   1 chr1_131144924     AOna    G    T        0      0        2 
   1 chr1_131144924     ASom    G    T        0      0        2 
   1 chr1_131144924     HCab    G    T        1      2        2 
   1 chr1_131144924     HPrz    G    T        1      2        2 
   1 chr1_131144924     ZBoe    G    T        0      0        2 
   1 chr1_131144924     ZGre    G    T        0      0        2 
   1 chr1_131144924     ZHar    G    T        0      0        2 
   1 chr1_131144924   Sample    G    T        0      0        2 
   1 chr1_131152549     AAsi    A    C        0      0        2 
   1 chr1_131152549     AKia    A    C        0      0        2 
   1 chr1_131152549     AOna    A    C        0      0        2 
   1 chr1_131152549     ASom    A    C        0      0        2 
   1 chr1_131152549     HCab    A    C        0      0        2 
   1 chr1_131152549     HPrz    A    C        0      0        2 
   1 chr1_131152549     ZBoe    A    C        0      0        2 
   1 chr1_131152549     ZGre    A    C        1      2        2 
   1 chr1_131152549     ZHar    A    C        0      0        2 
   1 chr1_131152549   Sample    A    C        0      0        2 
   1 chr1_131159857     AAsi    C    A        0      0        2 
   1 chr1_131159857     AKia    C    A        0      0        2 
   1 chr1_131159857     AOna    C    A        0      0        2 
   1 chr1_131159857     ASom    C    A        0      0        2 
   1 chr1_131159857     HCab    C    A        0      0        2 
   1 chr1_131159857     HPrz    C    A        0      0        2 
   1 chr1_131159857     ZBoe    C    A        1      2        2 
   1 chr1_131159857     ZGre    C    A        0      0        2 
   1 chr1_131159857     ZHar    C    A        0      0        2 
   1 chr1_131159857   Sample    C    A        0      0        2 
   1 chr1_131161228     AAsi    G    C        0      0        2 
   1 chr1_131161228     AKia    G    C        0      0        2 
   1 chr1_131161228     AOna    G    C        0      0        2 
   1 chr1_131161228     ASom    G    C        0      0        2 
   1 chr1_131161228     HCab    G    C        0      0        2 
   1 chr1_131161228     HPrz    G    C        0      0        2 
   1 chr1_131161228     ZBoe    G    C        1      2        2 
   1 chr1_131161228     ZGre    G    C        0      0        2 
   1 chr1_131161228     ZHar    G    C        0      0        2 
   1 chr1_131161228   Sample    G    C        0      0        2 
   1 chr1_131163256     AAsi    A    C        0      0        2 
   1 chr1_131163256     AKia    A    C        0      0        2 
   1 chr1_131163256     AOna    A    C        0      0        2 
   1 chr1_131163256     ASom    A    C        0      0        2 
   1 chr1_131163256     HCab    A    C        1      2        2 
   1 chr1_131163256     HPrz    A    C        1      2        2 
   1 chr1_131163256     ZBoe    A    C        0      0        2 
   1 chr1_131163256     ZGre    A    C        0      0        2 
   1 chr1_131163256     ZHar    A    C        0      0        2 
   1 chr1_131163256   Sample    A    C        0      0        2 
   1 chr1_131173471     AAsi    G    T        0      0        2 
   1 chr1_131173471     AKia    G    T        0      0        2 
   1 chr1_131173471     AOna    G    T        0      0        2 
   1 chr1_131173471     ASom    G    T        0      0        2 
   1 chr1_131173471     HCab    G    T        1      2        2 
   1 chr1_131173471     HPrz    G    T        1      2        2 
   1 chr1_131173471     ZBoe    G    T        0      0        2 
   1 chr1_131173471     ZGre    G    T        0      0        2 
   1 chr1_131173471     ZHar    G    T        0      0        2 
   1 chr1_131173471   Sample    G    T        0      0        2 
   1 chr1_131192623     AAsi    A    C        0      0        2 
   1 chr1_131192623     AKia    A    C        0      0        2 
   1 chr1_131192623     AOna    A    C        0      0        2 
   1 chr1_131192623     ASom    A    C        0      0        2 
   1 chr1_131192623     HCab    A    C        1      2        2 
   1 chr1_131192623     HPrz    A    C        1      2        2 
   1 chr1_131192623     ZBoe    A    C        0      0        2 
   1 chr1_131192623     ZGre    A    C        0      0        2 
   1 chr1_131192623     ZHar    A    C        0      0        2 
   1 chr1_131192623   Sample    A    C        0      0        2 
   1 chr1_131205541     AAsi    T    G        0      0        2 
   1 chr1_131205541     AKia    T    G        0      0        2 
   1 chr1_131205541     AOna    T    G        0      0        2 
   1 chr1_131205541     ASom    T    G        0      0        2 
   1 chr1_131205541     HCab    T    G        0      0        2 
   1 chr1_131205541     HPrz    T    G        0      0        2 
   1 chr1_131205541     ZBoe    T    G        0      0        2 
   1 chr1_131205541     ZGre    T    G      0.5      1        2 
   1 chr1_131205541     ZHar    T    G        0      0        2 
   1 chr1_131205541   Sample    T    G        0      0        2 
   1 chr1_131214409     AAsi    C    A        0      0        2 
   1 chr1_131214409     AKia    C    A        0      0        2 
   1 chr1_131214409     AOna    C    A        0      0        2 
   1 chr1_131214409     ASom    C    A        0      0        2 
   1 chr1_131214409     HCab    C    A        1      2        2 
   1 chr1_131214409     HPrz    C    A        1      2        2 
   1 chr1_131214409     ZBoe    C    A        0      0        2 
   1 chr1_131214409     ZGre    C    A        0      0        2 
   1 chr1_131214409     ZHar    C    A        0      0        2 
   1 chr1_131214409   Sample    C    A        0      0        2 
   1 chr1_131255305     AAsi    C    A        0      0        2 
   1 chr1_131255305     AKia    C    A        0      0        2 
   1 chr1_131255305     AOna    C    A        1      2        2 
   1 chr1_131255305     ASom    C    A        0      0        2 
   1 chr1_131255305     HCab    C    A        0      0        2 
   1 chr1_131255305     HPrz    C    A        0      0        2 
   1 chr1_131255305     ZBoe    C    A        0      0        2 
   1 chr1_131255305     ZGre    C    A        0      0        2 
   1 chr1_131255305     ZHar    C    A        0      0        2 
   1 chr1_131255305   Sample    C    A        0      0        2 
   1 chr1_131271454     AAsi    A    T        0      0        2 
   1 chr1_131271454     AKia    A    T        1      2        2 
   1 chr1_131271454     AOna    A    T        0      0        2 
   1 chr1_131271454     ASom    A    T        0      0        2 
   1 chr1_131271454     HCab    A    T        0      0        2 
   1 chr1_131271454     HPrz    A    T        0      0        2 
   1 chr1_131271454     ZBoe    A    T        0      0        2 
   1 chr1_131271454     ZGre    A    T        0      0        2 
   1 chr1_131271454     ZHar    A    T        0      0        2 
   1 chr1_131271454   Sample    A    T        0      0        2 
   1 chr1_131276274     AAsi    A    C        1      2        2 
   1 chr1_131276274     AKia    A    C        0      0        2 
   1 chr1_131276274     AOna    A    C        0      0        2 
   1 chr1_131276274     ASom    A    C        0      0        2 
   1 chr1_131276274     HCab    A    C        0      0        2 
   1 chr1_131276274     HPrz    A    C        0      0        2 
   1 chr1_131276274     ZBoe    A    C        0      0        2 
   1 chr1_131276274     ZGre    A    C        0      0        2 
   1 chr1_131276274     ZHar    A    C        0      0        2 
   1 chr1_131276274   Sample    A    C        1      2        2 
   1 chr1_131282749     AAsi    G    C        0      0        2 
   1 chr1_131282749     AKia    G    C        0      0        2 
   1 chr1_131282749     AOna    G    C        0      0        2 
   1 chr1_131282749     ASom    G    C        1      2        2 
   1 chr1_131282749     HCab    G    C        0      0        2 
   1 chr1_131282749     HPrz    G    C        0      0        2 
   1 chr1_131282749     ZBoe    G    C        0      0        2 
   1 chr1_131282749     ZGre    G    C        0      0        2 
   1 chr1_131282749     ZHar    G    C        0      0        2 
   1 chr1_131282749   Sample    G    C        0      0        2 
   1 chr1_131296144     AAsi    C    A        1      2        2 
   1 chr1_131296144     AKia    C    A        0      0        2 
   1 chr1_131296144     AOna    C    A        0      0        2 
   1 chr1_131296144     ASom    C    A        1      2        2 
   1 chr1_131296144     HCab    C    A        0      0        2 
   1 chr1_131296144     HPrz    C    A        0      0        2 
   1 chr1_131296144     ZBoe    C    A        0      0        2 
   1 chr1_131296144     ZGre    C    A        0      0        2 
   1 chr1_131296144     ZHar    C    A        0      0        2 
   1 chr1_131296144   Sample    C    A        1      2        2 
   1 chr1_131296451     AAsi    C    A        1      2        2 
   1 chr1_131296451     AKia    C    A        0      0        2 
   1 chr1_131296451     AOna    C    A        0      0        2 
   1 chr1_131296451     ASom    C    A        1      2        2 
   1 chr1_131296451     HCab    C    A        0      0        2 
   1 chr1_131296451     HPrz    C    A        0      0        2 
   1 chr1_131296451     ZBoe    C    A        0      0        2 
   1 chr1_131296451     ZGre    C    A        0      0        2 
   1 chr1_131296451     ZHar    C    A        0      0        2 
   1 chr1_131296451   Sample    C    A        1      2        2 
   1 chr1_131309207     AAsi    G    C        0      0        2 
   1 chr1_131309207     AKia    G    C        0      0        2 
   1 chr1_131309207     AOna    G    C        0      0        2 
   1 chr1_131309207     ASom    G    C        0      0        2 
   1 chr1_131309207     HCab    G    C        0      0        2 
   1 chr1_131309207     HPrz    G    C        0      0        2 
   1 chr1_131309207     ZBoe    G    C        0      0        2 
   1 chr1_131309207     ZGre    G    C      0.5      1        2 
   1 chr1_131309207     ZHar    G    C        0      0        2 
   1 chr1_131309207   Sample    G    C        0      0        2 
   1 chr1_131309430     AAsi    G    T        0      0        2 
   1 chr1_131309430     AKia    G    T      0.5      1        2 
   1 chr1_131309430     AOna    G    T        0      0        2 
   1 chr1_131309430     ASom    G    T        0      0        2 
   1 chr1_131309430     HCab    G    T        0      0        2 
   1 chr1_131309430     HPrz    G    T        0      0        2 
   1 chr1_131309430     ZBoe    G    T        0      0        2 
   1 chr1_131309430     ZGre    G    T        0      0        2 
   1 chr1_131309430     ZHar    G    T        0      0        2 
   1 chr1_131309430   Sample    G    T        0      0        2 
   1 chr1_131344124     AAsi    A    C        0      0        2 
   1 chr1_131344124     AKia    A    C        1      2        2 
   1 chr1_131344124     AOna    A    C        1      2        2 
   1 chr1_131344124     ASom    A    C        0      0        2 
   1 chr1_131344124     HCab    A    C        0      0        2 
   1 chr1_131344124     HPrz    A    C        0      0        2 
   1 chr1_131344124     ZBoe    A    C        0      0        2 
   1 chr1_131344124     ZGre    A    C        0      0        2 
   1 chr1_131344124     ZHar    A    C        0      0        2 
   1 chr1_131344124   Sample    A    C        0      0        2 
   1 chr1_131349912     AAsi    T    A        0      0        2 
   1 chr1_131349912     AKia    T    A        0      0        2 
   1 chr1_131349912     AOna    T    A        0      0        2 
   1 chr1_131349912     ASom    T    A        0      0        2 
   1 chr1_131349912     HCab    T    A        1      2        2 
   1 chr1_131349912     HPrz    T    A      0.5      1        2 
   1 chr1_131349912     ZBoe    T    A        0      0        2 
   1 chr1_131349912     ZGre    T    A        0      0        2 
   1 chr1_131349912     ZHar    T    A        0      0        2 
   1 chr1_131349912   Sample    T    A        0      0        2 
   1 chr1_131352010     AAsi    C    A        0      0        2 
   1 chr1_131352010     AKia    C    A        0      0        2 
   1 chr1_131352010     AOna    C    A      0.5      1        2 
   1 chr1_131352010     ASom    C    A        0      0        2 
   1 chr1_131352010     HCab    C    A        0      0        2 
   1 chr1_131352010     HPrz    C    A        0      0        2 
   1 chr1_131352010     ZBoe    C    A        0      0        2 
   1 chr1_131352010     ZGre    C    A        0      0        2 
   1 chr1_131352010     ZHar    C    A        0      0        2 
   1 chr1_131352010   Sample    C    A        0      0        2 
   1 chr1_131359987     AAsi    G    T        0      0        2 
   1 chr1_131359987     AKia    G    T        0      0        2 
   1 chr1_131359987     AOna    G    T        0      0        2 
   1 chr1_131359987     ASom    G    T        0      0        2 
   1 chr1_131359987     HCab    G    T        0      0        2 
   1 chr1_131359987     HPrz    G    T        0      0        2 
   1 chr1_131359987     ZBoe    G    T        0      0        2 
   1 chr1_131359987     ZGre    G    T        1      2        2 
   1 chr1_131359987     ZHar    G    T        0      0        2 
   1 chr1_131359987   Sample    G    T        0      0        2 
   1 chr1_131377462     AAsi    A    C        0      0        2 
   1 chr1_131377462     AKia    A    C        1      2        2 
   1 chr1_131377462     AOna    A    C        1      2        2 
   1 chr1_131377462     ASom    A    C        0      0        2 
   1 chr1_131377462     HCab    A    C        0      0        2 
   1 chr1_131377462     HPrz    A    C        0      0        2 
   1 chr1_131377462     ZBoe    A    C        0      0        2 
   1 chr1_131377462     ZGre    A    C        0      0        2 
   1 chr1_131377462     ZHar    A    C        0      0        2 
   1 chr1_131377462   Sample    A    C        0      0        2 
   1 chr1_131385948     AAsi    G    C        0      0        2 
   1 chr1_131385948     AKia    G    C        0      0        2 
   1 chr1_131385948     AOna    G    C        0      0        2 
   1 chr1_131385948     ASom    G    C        0      0        2 
   1 chr1_131385948     HCab    G    C        0      0        2 
   1 chr1_131385948     HPrz    G    C        0      0        2 
   1 chr1_131385948     ZBoe    G    C      0.5      1        2 
   1 chr1_131385948     ZGre    G    C        1      2        2 
   1 chr1_131385948     ZHar    G    C        1      2        2 
   1 chr1_131385948   Sample    G    C        0      0        2 
   1 chr1_131390232     AAsi    C    G        0      0        2 
   1 chr1_131390232     AKia    C    G        0      0        2 
   1 chr1_131390232     AOna    C    G        0      0        2 
   1 chr1_131390232     ASom    C    G        1      2        2 
   1 chr1_131390232     HCab    C    G        0      0        2 
   1 chr1_131390232     HPrz    C    G        0      0        2 
   1 chr1_131390232     ZBoe    C    G        0      0        2 
   1 chr1_131390232     ZGre    C    G        0      0        2 
   1 chr1_131390232     ZHar    C    G        0      0        2 
   1 chr1_131390232   Sample    C    G        0      0        2 
   1 chr1_131399457     AAsi    A    T        0      0        2 
   1 chr1_131399457     AKia    A    T        0      0        2 
   1 chr1_131399457     AOna    A    T        0      0        2 
   1 chr1_131399457     ASom    A    T        0      0        2 
   1 chr1_131399457     HCab    A    T        0      0        2 
   1 chr1_131399457     HPrz    A    T        0      0        2 
   1 chr1_131399457     ZBoe    A    T        0      0        2 
   1 chr1_131399457     ZGre    A    T        0      0        2 
   1 chr1_131399457     ZHar    A    T      0.5      1        2 
   1 chr1_131399457   Sample    A    T        0      0        2 
   1 chr1_131404316     AAsi    T    A        0      0        2 
   1 chr1_131404316     AKia    T    A        0      0        2 
   1 chr1_131404316     AOna    T    A      0.5      1        2 
   1 chr1_131404316     ASom    T    A        0      0        2 
   1 chr1_131404316     HCab    T    A        0      0        2 
   1 chr1_131404316     HPrz    T    A        0      0        2 
   1 chr1_131404316     ZBoe    T    A        0      0        2 
   1 chr1_131404316     ZGre    T    A        0      0        2 
   1 chr1_131404316     ZHar    T    A        0      0        2 
   1 chr1_131404316   Sample    T    A        0      0        2 
   1 chr1_131407793     AAsi    G    T        0      0        2 
   1 chr1_131407793     AKia    G    T        0      0        2 
   1 chr1_131407793     AOna    G    T        0      0        2 
   1 chr1_131407793     ASom    G    T        0      0        2 
   1 chr1_131407793     HCab    G    T        0      0        2 
   1 chr1_131407793     HPrz    G    T        0      0        2 
   1 chr1_131407793     ZBoe    G    T        1      2        2 
   1 chr1_131407793     ZGre    G    T        0      0        2 
   1 chr1_131407793     ZHar    G    T        0      0        2 
   1 chr1_131407793   Sample    G    T        0      0        2 
   1 chr1_131414926     AAsi    G    C        0      0        2 
   1 chr1_131414926     AKia    G    C        0      0        2 
   1 chr1_131414926     AOna    G    C        0      0        2 
   1 chr1_131414926     ASom    G    C        0      0        2 
   1 chr1_131414926     HCab    G    C        0      0        2 
   1 chr1_131414926     HPrz    G    C        0      0        2 
   1 chr1_131414926     ZBoe    G    C        0      0        2 
   1 chr1_131414926     ZGre    G    C      0.5      1        2 
   1 chr1_131414926     ZHar    G    C        0      0        2 
   1 chr1_131414926   Sample    G    C        0      0        2 
   1 chr1_131466700     AAsi    C    G        0      0        2 
   1 chr1_131466700     AKia    C    G        0      0        2 
   1 chr1_131466700     AOna    C    G        0      0        2 
   1 chr1_131466700     ASom    C    G        0      0        2 
   1 chr1_131466700     HCab    C    G        0      0        2 
   1 chr1_131466700     HPrz    C    G        0      0        2 
   1 chr1_131466700     ZBoe    C    G      0.5      1        2 
   1 chr1_131466700     ZGre    C    G        0      0        2 
   1 chr1_131466700     ZHar    C    G        0      0        2 
   1 chr1_131466700   Sample    C    G        0      0        2 
   1 chr1_131472567     AAsi    G    T        0      0        2 
   1 chr1_131472567     AKia    G    T        0      0        2 
   1 chr1_131472567     AOna    G    T        0      0        2 
   1 chr1_131472567     ASom    G    T        0      0        2 
   1 chr1_131472567     HCab    G    T        0      0        2 
   1 chr1_131472567     HPrz    G    T        0      0        2 
   1 chr1_131472567     ZBoe    G    T        0      0        2 
   1 chr1_131472567     ZGre    G    T        0      0        2 
   1 chr1_131472567     ZHar    G    T        1      2        2 
   1 chr1_131472567   Sample    G    T        0      0        2 
   1 chr1_131474382     AAsi    T    A        0      0        2 
   1 chr1_131474382     AKia    T    A        0      0        2 
   1 chr1_131474382     AOna    T    A        0      0        2 
   1 chr1_131474382     ASom    T    A        0      0        2 
   1 chr1_131474382     HCab    T    A        0      0        2 
   1 chr1_131474382     HPrz    T    A        0      0        2 
   1 chr1_131474382     ZBoe    T    A      0.5      1        2 
   1 chr1_131474382     ZGre    T    A        0      0        2 
   1 chr1_131474382     ZHar    T    A        0      0        2 
   1 chr1_131474382   Sample    T    A        0      0        2 
   1 chr1_131487394     AAsi    T    A        0      0        2 
   1 chr1_131487394     AKia    T    A        0      0        2 
   1 chr1_131487394     AOna    T    A        0      0        2 
   1 chr1_131487394     ASom    T    A        0      0        2 
   1 chr1_131487394     HCab    T    A        0      0        2 
   1 chr1_131487394     HPrz    T    A        0      0        2 
   1 chr1_131487394     ZBoe    T    A      0.5      1        2 
   1 chr1_131487394     ZGre    T    A        1      2        2 
   1 chr1_131487394     ZHar    T    A        0      0        2 
   1 chr1_131487394   Sample    T    A        0      0        2 
   1 chr1_131487404     AAsi    T    A        0      0        2 
   1 chr1_131487404     AKia    T    A        0      0        2 
   1 chr1_131487404     AOna    T    A        0      0        2 
   1 chr1_131487404     ASom    T    A        0      0        2 
   1 chr1_131487404     HCab    T    A        1      2        2 
   1 chr1_131487404     HPrz    T    A        1      2        2 
   1 chr1_131487404     ZBoe    T    A        0      0        2 
   1 chr1_131487404     ZGre    T    A        0      0        2 
   1 chr1_131487404     ZHar    T    A        0      0        2 
   1 chr1_131487404   Sample    T    A        0      0        2 
   1 chr1_131505467     AAsi    C    G        1      2        2 
   1 chr1_131505467     AKia    C    G        0      0        2 
   1 chr1_131505467     AOna    C    G        0      0        2 
   1 chr1_131505467     ASom    C    G        0      0        2 
   1 chr1_131505467     HCab    C    G        0      0        2 
   1 chr1_131505467     HPrz    C    G        0      0        2 
   1 chr1_131505467     ZBoe    C    G        0      0        2 
   1 chr1_131505467     ZGre    C    G        0      0        2 
   1 chr1_131505467     ZHar    C    G        0      0        2 
   1 chr1_131505467   Sample    C    G        0      0        2 
   1 chr1_131508379     AAsi    C    A        0      0        2 
   1 chr1_131508379     AKia    C    A        1      2        2 
   1 chr1_131508379     AOna    C    A        1      2        2 
   1 chr1_131508379     ASom    C    A        0      0        2 
   1 chr1_131508379     HCab    C    A        0      0        2 
   1 chr1_131508379     HPrz    C    A        0      0        2 
   1 chr1_131508379     ZBoe    C    A        1      2        2 
   1 chr1_131508379     ZGre    C    A        0      0        2 
   1 chr1_131508379     ZHar    C    A        1      2        2 
   1 chr1_131508379   Sample    C    A        0      0        2 
   1 chr1_131509913     AAsi    A    C        1      2        2 
   1 chr1_131509913     AKia    A    C        0      0        2 
   1 chr1_131509913     AOna    A    C        0      0        2 
   1 chr1_131509913     ASom    A    C        0      0        2 
   1 chr1_131509913     HCab    A    C        0      0        2 
   1 chr1_131509913     HPrz    A    C        0      0        2 
   1 chr1_131509913     ZBoe    A    C        0      0        2 
   1 chr1_131509913     ZGre    A    C        0      0        2 
   1 chr1_131509913     ZHar    A    C        0      0        2 
   1 chr1_131509913   Sample    A    C        0      0        2 
   1 chr1_131516820     AAsi    C    A        0      0        2 
   1 chr1_131516820     AKia    C    A        0      0        2 
   1 chr1_131516820     AOna    C    A      0.5      1        2 
   1 chr1_131516820     ASom    C    A        0      0        2 
   1 chr1_131516820     HCab    C    A        0      0        2 
   1 chr1_131516820     HPrz    C    A        0      0        2 
   1 chr1_131516820     ZBoe    C    A        0      0        2 
   1 chr1_131516820     ZGre    C    A        0      0        2 
   1 chr1_131516820     ZHar    C    A        0      0        2 
   1 chr1_131516820   Sample    C    A        0      0        2 
   1 chr1_131518697     AAsi    T    G        0      0        2 
   1 chr1_131518697     AKia    T    G        1      2        2 
   1 chr1_131518697     AOna    T    G        1      2        2 
   1 chr1_131518697     ASom    T    G        0      0        2 
   1 chr1_131518697     HCab    T    G        1      2        2 
   1 chr1_131518697     HPrz    T    G        1      2        2 
   1 chr1_131518697     ZBoe    T    G        0      0        2 
   1 chr1_131518697     ZGre    T    G      0.5      1        2 
   1 chr1_131518697     ZHar    T    G        0      0        2 
   1 chr1_131518697   Sample    T    G        0      0        2 
   1 chr1_131571319     AAsi    T    G        0      0        2 
   1 chr1_131571319     AKia    T    G        0      0        2 
   1 chr1_131571319     AOna    T    G        0      0        2 
   1 chr1_131571319     ASom    T    G        0      0        2 
   1 chr1_131571319     HCab    T    G        1      2        2 
   1 chr1_131571319     HPrz    T    G        1      2        2 
   1 chr1_131571319     ZBoe    T    G        0      0        2 
   1 chr1_131571319     ZGre    T    G        0      0        2 
   1 chr1_131571319     ZHar    T    G        0      0        2 
   1 chr1_131571319   Sample    T    G        0      0        2 
   1 chr1_131585039     AAsi    C    A        0      0        2 
   1 chr1_131585039     AKia    C    A        0      0        2 
   1 chr1_131585039     AOna    C    A        0      0        2 
   1 chr1_131585039     ASom    C    A        0      0        2 
   1 chr1_131585039     HCab    C    A        1      2        2 
   1 chr1_131585039     HPrz    C    A        1      2        2 
   1 chr1_131585039     ZBoe    C    A        0      0        2 
   1 chr1_131585039     ZGre    C    A        0      0        2 
   1 chr1_131585039     ZHar    C    A        0      0        2 
   1 chr1_131585039   Sample    C    A        0      0        2 
   1 chr1_131592857     AAsi    G    T        0      0        2 
   1 chr1_131592857     AKia    G    T        0      0        2 
   1 chr1_131592857     AOna    G    T      0.5      1        2 
   1 chr1_131592857     ASom    G    T        0      0        2 
   1 chr1_131592857     HCab    G    T        0      0        2 
   1 chr1_131592857     HPrz    G    T        0      0        2 
   1 chr1_131592857     ZBoe    G    T        0      0        2 
   1 chr1_131592857     ZGre    G    T        0      0        2 
   1 chr1_131592857     ZHar    G    T        0      0        2 
   1 chr1_131592857   Sample    G    T        0      0        2 
   1 chr1_131593014     AAsi    A    C        0      0        2 
   1 chr1_131593014     AKia    A    C        0      0        2 
   1 chr1_131593014     AOna    A    C        0      0        2 
   1 chr1_131593014     ASom    A    C        0      0        2 
   1 chr1_131593014     HCab    A    C        0      0        2 
   1 chr1_131593014     HPrz    A    C        0      0        2 
   1 chr1_131593014     ZBoe    A    C        0      0        2 
   1 chr1_131593014     ZGre    A    C      0.5      1        2 
   1 chr1_131593014     ZHar    A    C        1      2        2 
   1 chr1_131593014   Sample    A    C        0      0        2 
   1 chr1_131606407     AAsi    G    T        0      0        2 
   1 chr1_131606407     AKia    G    T        0      0        2 
   1 chr1_131606407     AOna    G    T      0.5      1        2 
   1 chr1_131606407     ASom    G    T        0      0        2 
   1 chr1_131606407     HCab    G    T        0      0        2 
   1 chr1_131606407     HPrz    G    T        0      0        2 
   1 chr1_131606407     ZBoe    G    T        0      0        2 
   1 chr1_131606407     ZGre    G    T        0      0        2 
   1 chr1_131606407     ZHar    G    T        0      0        2 
   1 chr1_131606407   Sample    G    T        0      0        2 
   1 chr1_131611994     AAsi    G    C        1      2        2 
   1 chr1_131611994     AKia    G    C        0      0        2 
   1 chr1_131611994     AOna    G    C        0      0        2 
   1 chr1_131611994     ASom    G    C        1      2        2 
   1 chr1_131611994     HCab    G    C        0      0        2 
   1 chr1_131611994     HPrz    G    C        0      0        2 
   1 chr1_131611994     ZBoe    G    C        0      0        2 
   1 chr1_131611994     ZGre    G    C        0      0        2 
   1 chr1_131611994     ZHar    G    C        0      0        2 
   1 chr1_131611994   Sample    G    C        1      2        2 
   1 chr1_131615615     AAsi    G    T        1      2        2 
   1 chr1_131615615     AKia    G    T        0      0        2 
   1 chr1_131615615     AOna    G    T        0      0        2 
   1 chr1_131615615     ASom    G    T        0      0        2 
   1 chr1_131615615     HCab    G    T        0      0        2 
   1 chr1_131615615     HPrz    G    T        0      0        2 
   1 chr1_131615615     ZBoe    G    T        0      0        2 
   1 chr1_131615615     ZGre    G    T        0      0        2 
   1 chr1_131615615     ZHar    G    T        0      0        2 
   1 chr1_131615615   Sample    G    T        1      2        2 
   1 chr1_131632777     AAsi    G    C        0      0        2 
   1 chr1_131632777     AKia    G    C        0      0        2 
   1 chr1_131632777     AOna    G    C        0      0        2 
   1 chr1_131632777     ASom    G    C        0      0        2 
   1 chr1_131632777     HCab    G    C        0      0        2 
   1 chr1_131632777     HPrz    G    C        0      0        2 
   1 chr1_131632777     ZBoe    G    C        0      0        2 
   1 chr1_131632777     ZGre    G    C      0.5      1        2 
   1 chr1_131632777     ZHar    G    C        0      0        2 
   1 chr1_131632777   Sample    G    C        0      0        2 
   1 chr1_131647565     AAsi    C    G        0      0        2 
   1 chr1_131647565     AKia    C    G        0      0        2 
   1 chr1_131647565     AOna    C    G        0      0        2 
   1 chr1_131647565     ASom    C    G        0      0        2 
   1 chr1_131647565     HCab    C    G        0      0        2 
   1 chr1_131647565     HPrz    C    G        0      0        2 
   1 chr1_131647565     ZBoe    C    G        0      0        2 
   1 chr1_131647565     ZGre    C    G        0      0        2 
   1 chr1_131647565     ZHar    C    G        1      2        2 
   1 chr1_131647565   Sample    C    G        0      0        2 
   1 chr1_131649198     AAsi    A    C        0      0        2 
   1 chr1_131649198     AKia    A    C        0      0        2 
   1 chr1_131649198     AOna    A    C        0      0        2 
   1 chr1_131649198     ASom    A    C        0      0        2 
   1 chr1_131649198     HCab    A    C        1      2        2 
   1 chr1_131649198     HPrz    A    C        1      2        2 
   1 chr1_131649198     ZBoe    A    C        0      0        2 
   1 chr1_131649198     ZGre    A    C        0      0        2 
   1 chr1_131649198     ZHar    A    C        0      0        2 
   1 chr1_131649198   Sample    A    C        0      0        2 
   1 chr1_131677708     AAsi    G    C        0      0        2 
   1 chr1_131677708     AKia    G    C        0      0        2 
   1 chr1_131677708     AOna    G    C        0      0        2 
   1 chr1_131677708     ASom    G    C        0      0        2 
   1 chr1_131677708     HCab    G    C        0      0        2 
   1 chr1_131677708     HPrz    G    C        0      0        2 
   1 chr1_131677708     ZBoe    G    C        0      0        2 
   1 chr1_131677708     ZGre    G    C        1      2        2 
   1 chr1_131677708     ZHar    G    C        1      2        2 
   1 chr1_131677708   Sample    G    C        0      0        2 
   1 chr1_131681554     AAsi    T    G        0      0        2 
   1 chr1_131681554     AKia    T    G        0      0        2 
   1 chr1_131681554     AOna    T    G        0      0        2 
   1 chr1_131681554     ASom    T    G        0      0        2 
   1 chr1_131681554     HCab    T    G        1      2        2 
   1 chr1_131681554     HPrz    T    G        1      2        2 
   1 chr1_131681554     ZBoe    T    G        0      0        2 
   1 chr1_131681554     ZGre    T    G        0      0        2 
   1 chr1_131681554     ZHar    T    G        0      0        2 
   1 chr1_131681554   Sample    T    G        0      0        2 
   1 chr1_131699310     AAsi    C    A        0      0        2 
   1 chr1_131699310     AKia    C    A        1      2        2 
   1 chr1_131699310     AOna    C    A      0.5      1        2 
   1 chr1_131699310     ASom    C    A        0      0        2 
   1 chr1_131699310     HCab    C    A        0      0        2 
   1 chr1_131699310     HPrz    C    A        0      0        2 
   1 chr1_131699310     ZBoe    C    A        0      0        2 
   1 chr1_131699310     ZGre    C    A        0      0        2 
   1 chr1_131699310     ZHar    C    A        0      0        2 
   1 chr1_131699310   Sample    C    A        0      0        2 
   1 chr1_131746417     AAsi    G    C        0      0        2 
   1 chr1_131746417     AKia    G    C        0      0        2 
   1 chr1_131746417     AOna    G    C        0      0        2 
   1 chr1_131746417     ASom    G    C        0      0        2 
   1 chr1_131746417     HCab    G    C      0.5      1        2 
   1 chr1_131746417     HPrz    G    C        0      0        2 
   1 chr1_131746417     ZBoe    G    C        0      0        2 
   1 chr1_131746417     ZGre    G    C        0      0        2 
   1 chr1_131746417     ZHar    G    C        0      0        2 
   1 chr1_131746417   Sample    G    C        0      0        2 
   1 chr1_131750152     AAsi    C    A        0      0        2 
   1 chr1_131750152     AKia    C    A        0      0        2 
   1 chr1_131750152     AOna    C    A        0      0        2 
   1 chr1_131750152     ASom    C    A        0      0        2 
   1 chr1_131750152     HCab    C    A        0      0        2 
   1 chr1_131750152     HPrz    C    A      0.5      1        2 
   1 chr1_131750152     ZBoe    C    A        0      0        2 
   1 chr1_131750152     ZGre    C    A        0      0        2 
   1 chr1_131750152     ZHar    C    A        0      0        2 
   1 chr1_131750152   Sample    C    A        0      0        2 
   1 chr1_131754176     AAsi    C    A        0      0        2 
   1 chr1_131754176     AKia    C    A        0      0        2 
   1 chr1_131754176     AOna    C    A        0      0        2 
   1 chr1_131754176     ASom    C    A        0      0        2 
   1 chr1_131754176     HCab    C    A        1      2        2 
   1 chr1_131754176     HPrz    C    A        1      2        2 
   1 chr1_131754176     ZBoe    C    A        0      0        2 
   1 chr1_131754176     ZGre    C    A        0      0        2 
   1 chr1_131754176     ZHar    C    A        0      0        2 
   1 chr1_131754176   Sample    C    A        0      0        2 
   1 chr1_131756717     AAsi    C    G        0      0        2 
   1 chr1_131756717     AKia    C    G      0.5      1        2 
   1 chr1_131756717     AOna    C    G        1      2        2 
   1 chr1_131756717     ASom    C    G        0      0        2 
   1 chr1_131756717     HCab    C    G        0      0        2 
   1 chr1_131756717     HPrz    C    G        0      0        2 
   1 chr1_131756717     ZBoe    C    G        0      0        2 
   1 chr1_131756717     ZGre    C    G        0      0        2 
   1 chr1_131756717     ZHar    C    G        0      0        2 
   1 chr1_131756717   Sample    C    G        0      0        2 
   1 chr1_131773819     AAsi    C    G        0      0        2 
   1 chr1_131773819     AKia    C    G        0      0        2 
   1 chr1_131773819     AOna    C    G      0.5      1        2 
   1 chr1_131773819     ASom    C    G        0      0        2 
   1 chr1_131773819     HCab    C    G        0      0        2 
   1 chr1_131773819     HPrz    C    G        0      0        2 
   1 chr1_131773819     ZBoe    C    G        0      0        2 
   1 chr1_131773819     ZGre    C    G        0      0        2 
   1 chr1_131773819     ZHar    C    G        0      0        2 
   1 chr1_131773819   Sample    C    G        0      0        2 
   1 chr1_131776618     AAsi    G    T        0      0        2 
   1 chr1_131776618     AKia    G    T        0      0        2 
   1 chr1_131776618     AOna    G    T        0      0        2 
   1 chr1_131776618     ASom    G    T        0      0        2 
   1 chr1_131776618     HCab    G    T        0      0        2 
   1 chr1_131776618     HPrz    G    T      0.5      1        2 
   1 chr1_131776618     ZBoe    G    T        0      0        2 
   1 chr1_131776618     ZGre    G    T        0      0        2 
   1 chr1_131776618     ZHar    G    T        0      0        2 
   1 chr1_131776618   Sample    G    T        0      0        2 
   1 chr1_131783814     AAsi    G    T        0      0        2 
   1 chr1_131783814     AKia    G    T        0      0        2 
   1 chr1_131783814     AOna    G    T        0      0        2 
   1 chr1_131783814     ASom    G    T        0      0        2 
   1 chr1_131783814     HCab    G    T        0      0        2 
   1 chr1_131783814     HPrz    G    T        0      0        2 
   1 chr1_131783814     ZBoe    G    T        0      0        2 
   1 chr1_131783814     ZGre    G    T        0      0        2 
   1 chr1_131783814     ZHar    G    T        1      2        2 
   1 chr1_131783814   Sample    G    T        0      0        2 
   1 chr1_131792678     AAsi    C    A        0      0        2 
   1 chr1_131792678     AKia    C    A        0      0        2 
   1 chr1_131792678     AOna    C    A        0      0        2 
   1 chr1_131792678     ASom    C    A        0      0        2 
   1 chr1_131792678     HCab    C    A        0      0        2 
   1 chr1_131792678     HPrz    C    A        0      0        2 
   1 chr1_131792678     ZBoe    C    A        0      0        2 
   1 chr1_131792678     ZGre    C    A        0      0        2 
   1 chr1_131792678     ZHar    C    A        1      2        2 
   1 chr1_131792678   Sample    C    A        0      0        2 
   1 chr1_131794178     AAsi    C    G        0      0        2 
   1 chr1_131794178     AKia    C    G        0      0        2 
   1 chr1_131794178     AOna    C    G        0      0        2 
   1 chr1_131794178     ASom    C    G        0      0        2 
   1 chr1_131794178     HCab    C    G        0      0        2 
   1 chr1_131794178     HPrz    C    G        0      0        2 
   1 chr1_131794178     ZBoe    C    G      0.5      1        2 
   1 chr1_131794178     ZGre    C    G        0      0        2 
   1 chr1_131794178     ZHar    C    G        0      0        2 
   1 chr1_131794178   Sample    C    G        0      0        2 
   1 chr1_131803943     AAsi    T    A        0      0        2 
   1 chr1_131803943     AKia    T    A        0      0        2 
   1 chr1_131803943     AOna    T    A        0      0        2 
   1 chr1_131803943     ASom    T    A        0      0        2 
   1 chr1_131803943     HCab    T    A        0      0        2 
   1 chr1_131803943     HPrz    T    A        0      0        2 
   1 chr1_131803943     ZBoe    T    A        0      0        2 
   1 chr1_131803943     ZGre    T    A        0      0        2 
   1 chr1_131803943     ZHar    T    A        1      2        2 
   1 chr1_131803943   Sample    T    A        0      0        2 
   1 chr1_131805302     AAsi    G    T        0      0        2 
   1 chr1_131805302     AKia    G    T        0      0        2 
   1 chr1_131805302     AOna    G    T      0.5      1        2 
   1 chr1_131805302     ASom    G    T        0      0        2 
   1 chr1_131805302     HCab    G    T        0      0        2 
   1 chr1_131805302     HPrz    G    T        0      0        2 
   1 chr1_131805302     ZBoe    G    T        0      0        2 
   1 chr1_131805302     ZGre    G    T        0      0        2 
   1 chr1_131805302     ZHar    G    T        0      0        2 
   1 chr1_131805302   Sample    G    T        0      0        2 
   1 chr1_131805783     AAsi    T    A        0      0        2 
   1 chr1_131805783     AKia    T    A        0      0        2 
   1 chr1_131805783     AOna    T    A      0.5      1        2 
   1 chr1_131805783     ASom    T    A        0      0        2 
   1 chr1_131805783     HCab    T    A        0      0        2 
   1 chr1_131805783     HPrz    T    A        0      0        2 
   1 chr1_131805783     ZBoe    T    A        0      0        2 
   1 chr1_131805783     ZGre    T    A        0      0        2 
   1 chr1_131805783     ZHar    T    A        0      0        2 
   1 chr1_131805783   Sample    T    A        0      0        2 
   1 chr1_131842105     AAsi    A    T        0      0        2 
   1 chr1_131842105     AKia    A    T        0      0        2 
   1 chr1_131842105     AOna    A    T        0      0        2 
   1 chr1_131842105     ASom    A    T        0      0        2 
   1 chr1_131842105     HCab    A    T        1      2        2 
   1 chr1_131842105     HPrz    A    T        1      2        2 
   1 chr1_131842105     ZBoe    A    T        0      0        2 
   1 chr1_131842105     ZGre    A    T        0      0        2 
   1 chr1_131842105     ZHar    A    T        0      0        2 
   1 chr1_131842105   Sample    A    T        0      0        2 
   1 chr1_131849340     AAsi    G    T        0      0        2 
   1 chr1_131849340     AKia    G    T        0      0        2 
   1 chr1_131849340     AOna    G    T        0      0        2 
   1 chr1_131849340     ASom    G    T        0      0        2 
   1 chr1_131849340     HCab    G    T        0      0        2 
   1 chr1_131849340     HPrz    G    T        0      0        2 
   1 chr1_131849340     ZBoe    G    T        0      0        2 
   1 chr1_131849340     ZGre    G    T        1      2        2 
   1 chr1_131849340     ZHar    G    T        0      0        2 
   1 chr1_131849340   Sample    G    T        0      0        2 
   1 chr1_131850941     AAsi    A    T        0      0        2 
   1 chr1_131850941     AKia    A    T        0      0        2 
   1 chr1_131850941     AOna    A    T        1      2        2 
   1 chr1_131850941     ASom    A    T        0      0        2 
   1 chr1_131850941     HCab    A    T        0      0        2 
   1 chr1_131850941     HPrz    A    T        0      0        2 
   1 chr1_131850941     ZBoe    A    T        0      0        2 
   1 chr1_131850941     ZGre    A    T        0      0        2 
   1 chr1_131850941     ZHar    A    T        0      0        2 
   1 chr1_131850941   Sample    A    T        0      0        2 
   1 chr1_131862005     AAsi    T    G      0.5      1        2 
   1 chr1_131862005     AKia    T    G        0      0        2 
   1 chr1_131862005     AOna    T    G        0      0        2 
   1 chr1_131862005     ASom    T    G        0      0        2 
   1 chr1_131862005     HCab    T    G        0      0        2 
   1 chr1_131862005     HPrz    T    G        0      0        2 
   1 chr1_131862005     ZBoe    T    G        0      0        2 
   1 chr1_131862005     ZGre    T    G        0      0        2 
   1 chr1_131862005     ZHar    T    G        0      0        2 
   1 chr1_131862005   Sample    T    G        0      0        2 
   1 chr1_131877858     AAsi    A    C        0      0        2 
   1 chr1_131877858     AKia    A    C        0      0        2 
   1 chr1_131877858     AOna    A    C        0      0        2 
   1 chr1_131877858     ASom    A    C        0      0        2 
   1 chr1_131877858     HCab    A    C        1      2        2 
   1 chr1_131877858     HPrz    A    C        1      2        2 
   1 chr1_131877858     ZBoe    A    C        0      0        2 
   1 chr1_131877858     ZGre    A    C        0      0        2 
   1 chr1_131877858     ZHar    A    C        0      0        2 
   1 chr1_131877858   Sample    A    C        0      0        2 
   1 chr1_131877928     AAsi    A    C        0      0        2 
   1 chr1_131877928     AKia    A    C        0      0        2 
   1 chr1_131877928     AOna    A    C        0      0        2 
   1 chr1_131877928     ASom    A    C        0      0        2 
   1 chr1_131877928     HCab    A    C        0      0        2 
   1 chr1_131877928     HPrz    A    C        0      0        2 
   1 chr1_131877928     ZBoe    A    C        1      2        2 
   1 chr1_131877928     ZGre    A    C        0      0        2 
   1 chr1_131877928     ZHar    A    C        0      0        2 
   1 chr1_131877928   Sample    A    C        0      0        2 
   1 chr1_131879815     AAsi    C    A        0      0        2 
   1 chr1_131879815     AKia    C    A        0      0        2 
   1 chr1_131879815     AOna    C    A        0      0        2 
   1 chr1_131879815     ASom    C    A        0      0        2 
   1 chr1_131879815     HCab    C    A        0      0        2 
   1 chr1_131879815     HPrz    C    A        0      0        2 
   1 chr1_131879815     ZBoe    C    A        0      0        2 
   1 chr1_131879815     ZGre    C    A        0      0        2 
   1 chr1_131879815     ZHar    C    A        1      2        2 
   1 chr1_131879815   Sample    C    A        0      0        2 
   1 chr1_131884762     AAsi    A    C        0      0        2 
   1 chr1_131884762     AKia    A    C        0      0        2 
   1 chr1_131884762     AOna    A    C        0      0        2 
   1 chr1_131884762     ASom    A    C        0      0        2 
   1 chr1_131884762     HCab    A    C        0      0        2 
   1 chr1_131884762     HPrz    A    C        0      0        2 
   1 chr1_131884762     ZBoe    A    C      0.5      1        2 
   1 chr1_131884762     ZGre    A    C        0      0        2 
   1 chr1_131884762     ZHar    A    C        0      0        2 
   1 chr1_131884762   Sample    A    C        0      0        2 
   1 chr1_131893037     AAsi    G    C        0      0        2 
   1 chr1_131893037     AKia    G    C        0      0        2 
   1 chr1_131893037     AOna    G    C        0      0        2 
   1 chr1_131893037     ASom    G    C        0      0        2 
   1 chr1_131893037     HCab    G    C        0      0        2 
   1 chr1_131893037     HPrz    G    C        0      0        2 
   1 chr1_131893037     ZBoe    G    C        0      0        2 
   1 chr1_131893037     ZGre    G    C      0.5      1        2 
   1 chr1_131893037     ZHar    G    C        0      0        2 
   1 chr1_131893037   Sample    G    C        0      0        2 
   1 chr1_131898624     AAsi    C    G        0      0        2 
   1 chr1_131898624     AKia    C    G        0      0        2 
   1 chr1_131898624     AOna    C    G        0      0        2 
   1 chr1_131898624     ASom    C    G        0      0        2 
   1 chr1_131898624     HCab    C    G        0      0        2 
   1 chr1_131898624     HPrz    C    G        0      0        2 
   1 chr1_131898624     ZBoe    C    G        0      0        2 
   1 chr1_131898624     ZGre    C    G      0.5      1        2 
   1 chr1_131898624     ZHar    C    G        0      0        2 
   1 chr1_131898624   Sample    C    G        0      0        2 
   1 chr1_131910807     AAsi    G    T        0      0        2 
   1 chr1_131910807     AKia    G    T        0      0        2 
   1 chr1_131910807     AOna    G    T        0      0        2 
   1 chr1_131910807     ASom    G    T        0      0        2 
   1 chr1_131910807     HCab    G    T        0      0        2 
   1 chr1_131910807     HPrz    G    T        0      0        2 
   1 chr1_131910807     ZBoe    G    T        0      0        2 
   1 chr1_131910807     ZGre    G    T        1      2        2 
   1 chr1_131910807     ZHar    G    T        0      0        2 
   1 chr1_131910807   Sample    G    T        0      0        2 
   1 chr1_131911610     AAsi    T    G        0      0        2 
   1 chr1_131911610     AKia    T    G        0      0        2 
   1 chr1_131911610     AOna    T    G        0      0        2 
   1 chr1_131911610     ASom    T    G        0      0        2 
   1 chr1_131911610     HCab    T    G        0      0        2 
   1 chr1_131911610     HPrz    T    G        0      0        2 
   1 chr1_131911610     ZBoe    T    G        0      0        2 
   1 chr1_131911610     ZGre    T    G        1      2        2 
   1 chr1_131911610     ZHar    T    G        0      0        2 
   1 chr1_131911610   Sample    T    G        0      0        2 
   1 chr1_131913210     AAsi    C    G        0      0        2 
   1 chr1_131913210     AKia    C    G        0      0        2 
   1 chr1_131913210     AOna    C    G        0      0        2 
   1 chr1_131913210     ASom    C    G        0      0        2 
   1 chr1_131913210     HCab    C    G        1      2        2 
   1 chr1_131913210     HPrz    C    G        1      2        2 
   1 chr1_131913210     ZBoe    C    G        0      0        2 
   1 chr1_131913210     ZGre    C    G        0      0        2 
   1 chr1_131913210     ZHar    C    G        0      0        2 
   1 chr1_131913210   Sample    C    G        0      0        2 
   1 chr1_131921465     AAsi    A    C        1      2        2 
   1 chr1_131921465     AKia    A    C        0      0        2 
   1 chr1_131921465     AOna    A    C        0      0        2 
   1 chr1_131921465     ASom    A    C        1      2        2 
   1 chr1_131921465     HCab    A    C        0      0        2 
   1 chr1_131921465     HPrz    A    C        0      0        2 
   1 chr1_131921465     ZBoe    A    C        0      0        2 
   1 chr1_131921465     ZGre    A    C        0      0        2 
   1 chr1_131921465     ZHar    A    C        0      0        2 
   1 chr1_131921465   Sample    A    C        1      2        2 
   1 chr1_131962712     AAsi    G    C        0      0        2 
   1 chr1_131962712     AKia    G    C        0      0        2 
   1 chr1_131962712     AOna    G    C        0      0        2 
   1 chr1_131962712     ASom    G    C        0      0        2 
   1 chr1_131962712     HCab    G    C        1      2        2 
   1 chr1_131962712     HPrz    G    C        1      2        2 
   1 chr1_131962712     ZBoe    G    C        0      0        2 
   1 chr1_131962712     ZGre    G    C        0      0        2 
   1 chr1_131962712     ZHar    G    C        0      0        2 
   1 chr1_131962712   Sample    G    C        0      0        2 
   1 chr1_131966418     AAsi    C    G        0      0        2 
   1 chr1_131966418     AKia    C    G        0      0        2 
   1 chr1_131966418     AOna    C    G        0      0        2 
   1 chr1_131966418     ASom    C    G        0      0        2 
   1 chr1_131966418     HCab    C    G        1      2        2 
   1 chr1_131966418     HPrz    C    G        1      2        2 
   1 chr1_131966418     ZBoe    C    G        0      0        2 
   1 chr1_131966418     ZGre    C    G        0      0        2 
   1 chr1_131966418     ZHar    C    G        0      0        2 
   1 chr1_131966418   Sample    C    G        0      0        2 
   1 chr1_131974905     AAsi    G    T        0      0        2 
   1 chr1_131974905     AKia    G    T        0      0        2 
   1 chr1_131974905     AOna    G    T        0      0        2 
   1 chr1_131974905     ASom    G    T        0      0        2 
   1 chr1_131974905     HCab    G    T        1      2        2 
   1 chr1_131974905     HPrz    G    T        1      2        2 
   1 chr1_131974905     ZBoe    G    T        0      0        2 
   1 chr1_131974905     ZGre    G    T        0      0        2 
   1 chr1_131974905     ZHar    G    T        0      0        2 
   1 chr1_131974905   Sample    G    T        0      0        2 
   1 chr1_132001552     AAsi    T    A        0      0        2 
   1 chr1_132001552     AKia    T    A        0      0        2 
   1 chr1_132001552     AOna    T    A      0.5      1        2 
   1 chr1_132001552     ASom    T    A        0      0        2 
   1 chr1_132001552     HCab    T    A        0      0        2 
   1 chr1_132001552     HPrz    T    A        0      0        2 
   1 chr1_132001552     ZBoe    T    A        0      0        2 
   1 chr1_132001552     ZGre    T    A        0      0        2 
   1 chr1_132001552     ZHar    T    A        0      0        2 
   1 chr1_132001552   Sample    T    A        0      0        2 
   1 chr1_132006630     AAsi    C    G        0      0        2 
   1 chr1_132006630     AKia    C    G        0      0        2 
   1 chr1_132006630     AOna    C    G        0      0        2 
   1 chr1_132006630     ASom    C    G        0      0        2 
   1 chr1_132006630     HCab    C    G        1      2        2 
   1 chr1_132006630     HPrz    C    G        1      2        2 
   1 chr1_132006630     ZBoe    C    G        0      0        2 
   1 chr1_132006630     ZGre    C    G        0      0        2 
   1 chr1_132006630     ZHar    C    G        0      0        2 
   1 chr1_132006630   Sample    C    G        0      0        2 
   1 chr1_132024228     AAsi    G    T        0      0        2 
   1 chr1_132024228     AKia    G    T        0      0        2 
   1 chr1_132024228     AOna    G    T        0      0        2 
   1 chr1_132024228     ASom    G    T        0      0        2 
   1 chr1_132024228     HCab    G    T        0      0        2 
   1 chr1_132024228     HPrz    G    T      0.5      1        2 
   1 chr1_132024228     ZBoe    G    T        0      0        2 
   1 chr1_132024228     ZGre    G    T        0      0        2 
   1 chr1_132024228     ZHar    G    T        0      0        2 
   1 chr1_132024228   Sample    G    T        0      0        2 
   1 chr1_132055042     AAsi    G    C        0      0        2 
   1 chr1_132055042     AKia    G    C        0      0        2 
   1 chr1_132055042     AOna    G    C        0      0        2 
   1 chr1_132055042     ASom    G    C        0      0        2 
   1 chr1_132055042     HCab    G    C        0      0        2 
   1 chr1_132055042     HPrz    G    C        0      0        2 
   1 chr1_132055042     ZBoe    G    C      0.5      1        2 
   1 chr1_132055042     ZGre    G    C        0      0        2 
   1 chr1_132055042     ZHar    G    C        0      0        2 
   1 chr1_132055042   Sample    G    C        0      0        2 
   1 chr1_132089698     AAsi    A    C        0      0        2 
   1 chr1_132089698     AKia    A    C        0      0        2 
   1 chr1_132089698     AOna    A    C        0      0        2 
   1 chr1_132089698     ASom    A    C        0      0        2 
   1 chr1_132089698     HCab    A    C        0      0        2 
   1 chr1_132089698     HPrz    A    C        0      0        2 
   1 chr1_132089698     ZBoe    A    C        0      0        2 
   1 chr1_132089698     ZGre    A    C        0      0        2 
   1 chr1_132089698     ZHar    A    C        1      2        2 
   1 chr1_132089698   Sample    A    C        0      0        2 
   1 chr1_132111892     AAsi    T    G        0      0        2 
   1 chr1_132111892     AKia    T    G        0      0        2 
   1 chr1_132111892     AOna    T    G        0      0        2 
   1 chr1_132111892     ASom    T    G        0      0        2 
   1 chr1_132111892     HCab    T    G        0      0        2 
   1 chr1_132111892     HPrz    T    G        0      0        2 
   1 chr1_132111892     ZBoe    T    G        0      0        2 
   1 chr1_132111892     ZGre    T    G      0.5      1        2 
   1 chr1_132111892     ZHar    T    G        0      0        2 
   1 chr1_132111892   Sample    T    G        0      0        2 
   1 chr1_132146042     AAsi    T    A        0      0        2 
   1 chr1_132146042     AKia    T    A        0      0        2 
   1 chr1_132146042     AOna    T    A        0      0        2 
   1 chr1_132146042     ASom    T    A        0      0        2 
   1 chr1_132146042     HCab    T    A      0.5      1        2 
   1 chr1_132146042     HPrz    T    A        0      0        2 
   1 chr1_132146042     ZBoe    T    A        0      0        2 
   1 chr1_132146042     ZGre    T    A        0      0        2 
   1 chr1_132146042     ZHar    T    A        0      0        2 
   1 chr1_132146042   Sample    T    A        0      0        2 
   1 chr1_132153013     AAsi    G    T        0      0        2 
   1 chr1_132153013     AKia    G    T        0      0        2 
   1 chr1_132153013     AOna    G    T        0      0        2 
   1 chr1_132153013     ASom    G    T        0      0        2 
   1 chr1_132153013     HCab    G    T        0      0        2 
   1 chr1_132153013     HPrz    G    T        0      0        2 
   1 chr1_132153013     ZBoe    G    T      0.5      1        2 
   1 chr1_132153013     ZGre    G    T        0      0        2 
   1 chr1_132153013     ZHar    G    T        0      0        2 
   1 chr1_132153013   Sample    G    T        0      0        2 
   1 chr1_132202553     AAsi    C    A        0      0        2 
   1 chr1_132202553     AKia    C    A        1      2        2 
   1 chr1_132202553     AOna    C    A      0.5      1        2 
   1 chr1_132202553     ASom    C    A        0      0        2 
   1 chr1_132202553     HCab    C    A        0      0        2 
   1 chr1_132202553     HPrz    C    A        0      0        2 
   1 chr1_132202553     ZBoe    C    A        0      0        2 
   1 chr1_132202553     ZGre    C    A        0      0        2 
   1 chr1_132202553     ZHar    C    A        0      0        2 
   1 chr1_132202553   Sample    C    A        0      0        2 
   1 chr1_132205005     AAsi    A    C        0      0        2 
   1 chr1_132205005     AKia    A    C        0      0        2 
   1 chr1_132205005     AOna    A    C        0      0        2 
   1 chr1_132205005     ASom    A    C        0      0        2 
   1 chr1_132205005     HCab    A    C        0      0        2 
   1 chr1_132205005     HPrz    A    C      0.5      1        2 
   1 chr1_132205005     ZBoe    A    C        0      0        2 
   1 chr1_132205005     ZGre    A    C        0      0        2 
   1 chr1_132205005     ZHar    A    C        0      0        2 
   1 chr1_132205005   Sample    A    C        0      0        2 
   1 chr1_132207232     AAsi    C    G        0      0        2 
   1 chr1_132207232     AKia    C    G        0      0        2 
   1 chr1_132207232     AOna    C    G        0      0        2 
   1 chr1_132207232     ASom    C    G        0      0        2 
   1 chr1_132207232     HCab    C    G        1      2        2 
   1 chr1_132207232     HPrz    C    G        1      2        2 
   1 chr1_132207232     ZBoe    C    G        0      0        2 
   1 chr1_132207232     ZGre    C    G        0      0        2 
   1 chr1_132207232     ZHar    C    G        0      0        2 
   1 chr1_132207232   Sample    C    G        0      0        2 
   1 chr1_132236681     AAsi    A    C        0      0        2 
   1 chr1_132236681     AKia    A    C        0      0        2 
   1 chr1_132236681     AOna    A    C        0      0        2 
   1 chr1_132236681     ASom    A    C        0      0        2 
   1 chr1_132236681     HCab    A    C        0      0        2 
   1 chr1_132236681     HPrz    A    C      0.5      1        2 
   1 chr1_132236681     ZBoe    A    C        0      0        2 
   1 chr1_132236681     ZGre    A    C        0      0        2 
   1 chr1_132236681     ZHar    A    C        0      0        2 
   1 chr1_132236681   Sample    A    C        0      0        2 
   1 chr1_132248920     AAsi    C    A        0      0        2 
   1 chr1_132248920     AKia    C    A        0      0        2 
   1 chr1_132248920     AOna    C    A        0      0        2 
   1 chr1_132248920     ASom    C    A        0      0        2 
   1 chr1_132248920     HCab    C    A        0      0        2 
   1 chr1_132248920     HPrz    C    A        0      0        2 
   1 chr1_132248920     ZBoe    C    A        1      2        2 
   1 chr1_132248920     ZGre    C    A        0      0        2 
   1 chr1_132248920     ZHar    C    A        0      0        2 
   1 chr1_132248920   Sample    C    A        0      0        2 
   1 chr1_132251878     AAsi    A    C        0      0        2 
   1 chr1_132251878     AKia    A    C        0      0        2 
   1 chr1_132251878     AOna    A    C        0      0        2 
   1 chr1_132251878     ASom    A    C        0      0        2 
   1 chr1_132251878     HCab    A    C        0      0        2 
   1 chr1_132251878     HPrz    A    C      0.5      1        2 
   1 chr1_132251878     ZBoe    A    C        0      0        2 
   1 chr1_132251878     ZGre    A    C        0      0        2 
   1 chr1_132251878     ZHar    A    C        0      0        2 
   1 chr1_132251878   Sample    A    C        0      0        2 
   1 chr1_132256315     AAsi    G    T        0      0        2 
   1 chr1_132256315     AKia    G    T        0      0        2 
   1 chr1_132256315     AOna    G    T      0.5      1        2 
   1 chr1_132256315     ASom    G    T        0      0        2 
   1 chr1_132256315     HCab    G    T        0      0        2 
   1 chr1_132256315     HPrz    G    T        0      0        2 
   1 chr1_132256315     ZBoe    G    T        0      0        2 
   1 chr1_132256315     ZGre    G    T        0      0        2 
   1 chr1_132256315     ZHar    G    T        0      0        2 
   1 chr1_132256315   Sample    G    T        0      0        2 
   1 chr1_132267885     AAsi    T    A        0      0        2 
   1 chr1_132267885     AKia    T    A        0      0        2 
   1 chr1_132267885     AOna    T    A        0      0        2 
   1 chr1_132267885     ASom    T    A        0      0        2 
   1 chr1_132267885     HCab    T    A        0      0        2 
   1 chr1_132267885     HPrz    T    A        0      0        2 
   1 chr1_132267885     ZBoe    T    A        0      0        2 
   1 chr1_132267885     ZGre    T    A        0      0        2 
   1 chr1_132267885     ZHar    T    A        1      2        2 
   1 chr1_132267885   Sample    T    A        0      0        2 
   1 chr1_132272742     AAsi    C    G        0      0        2 
   1 chr1_132272742     AKia    C    G        0      0        2 
   1 chr1_132272742     AOna    C    G        0      0        2 
   1 chr1_132272742     ASom    C    G        0      0        2 
   1 chr1_132272742     HCab    C    G        0      0        2 
   1 chr1_132272742     HPrz    C    G        0      0        2 
   1 chr1_132272742     ZBoe    C    G        0      0        2 
   1 chr1_132272742     ZGre    C    G        0      0        2 
   1 chr1_132272742     ZHar    C    G        1      2        2 
   1 chr1_132272742   Sample    C    G        0      0        2 
   1 chr1_132290029     AAsi    T    G        0      0        2 
   1 chr1_132290029     AKia    T    G        0      0        2 
   1 chr1_132290029     AOna    T    G        0      0        2 
   1 chr1_132290029     ASom    T    G        1      2        2 
   1 chr1_132290029     HCab    T    G        0      0        2 
   1 chr1_132290029     HPrz    T    G        0      0        2 
   1 chr1_132290029     ZBoe    T    G        0      0        2 
   1 chr1_132290029     ZGre    T    G        0      0        2 
   1 chr1_132290029     ZHar    T    G        0      0        2 
   1 chr1_132290029   Sample    T    G        0      0        2 
   1 chr1_132307960     AAsi    G    C        0      0        2 
   1 chr1_132307960     AKia    G    C      0.5      1        2 
   1 chr1_132307960     AOna    G    C        0      0        2 
   1 chr1_132307960     ASom    G    C        0      0        2 
   1 chr1_132307960     HCab    G    C        0      0        2 
   1 chr1_132307960     HPrz    G    C        0      0        2 
   1 chr1_132307960     ZBoe    G    C        0      0        2 
   1 chr1_132307960     ZGre    G    C        0      0        2 
   1 chr1_132307960     ZHar    G    C        0      0        2 
   1 chr1_132307960   Sample    G    C        0      0        2 
   1 chr1_132320650     AAsi    G    T        0      0        2 
   1 chr1_132320650     AKia    G    T        0      0        2 
   1 chr1_132320650     AOna    G    T        0      0        2 
   1 chr1_132320650     ASom    G    T        0      0        2 
   1 chr1_132320650     HCab    G    T        0      0        2 
   1 chr1_132320650     HPrz    G    T        0      0        2 
   1 chr1_132320650     ZBoe    G    T        0      0        2 
   1 chr1_132320650     ZGre    G    T        0      0        2 
   1 chr1_132320650     ZHar    G    T      0.5      1        2 
   1 chr1_132320650   Sample    G    T        0      0        2 
   1 chr1_132332730     AAsi    C    A        0      0        2 
   1 chr1_132332730     AKia    C    A        0      0        2 
   1 chr1_132332730     AOna    C    A        0      0        2 
   1 chr1_132332730     ASom    C    A        0      0        2 
   1 chr1_132332730     HCab    C    A        0      0        2 
   1 chr1_132332730     HPrz    C    A        0      0        2 
   1 chr1_132332730     ZBoe    C    A        0      0        2 
   1 chr1_132332730     ZGre    C    A        0      0        2 
   1 chr1_132332730     ZHar    C    A      0.5      1        2 
   1 chr1_132332730   Sample    C    A        0      0        2 
   1 chr1_132333225     AAsi    C    G        0      0        2 
   1 chr1_132333225     AKia    C    G        0      0        2 
   1 chr1_132333225     AOna    C    G        0      0        2 
   1 chr1_132333225     ASom    C    G        0      0        2 
   1 chr1_132333225     HCab    C    G        1      2        2 
   1 chr1_132333225     HPrz    C    G        1      2        2 
   1 chr1_132333225     ZBoe    C    G        0      0        2 
   1 chr1_132333225     ZGre    C    G        0      0        2 
   1 chr1_132333225     ZHar    C    G        0      0        2 
   1 chr1_132333225   Sample    C    G        0      0        2 
   1 chr1_132341434     AAsi    A    C        0      0        2 
   1 chr1_132341434     AKia    A    C      0.5      1        2 
   1 chr1_132341434     AOna    A    C        0      0        2 
   1 chr1_132341434     ASom    A    C        0      0        2 
   1 chr1_132341434     HCab    A    C        0      0        2 
   1 chr1_132341434     HPrz    A    C        0      0        2 
   1 chr1_132341434     ZBoe    A    C        0      0        2 
   1 chr1_132341434     ZGre    A    C        0      0        2 
   1 chr1_132341434     ZHar    A    C        0      0        2 
   1 chr1_132341434   Sample    A    C        0      0        2 
   1 chr1_132370199     AAsi    T    G        0      0        2 
   1 chr1_132370199     AKia    T    G        0      0        2 
   1 chr1_132370199     AOna    T    G        0      0        2 
   1 chr1_132370199     ASom    T    G        0      0        2 
   1 chr1_132370199     HCab    T    G        0      0        2 
   1 chr1_132370199     HPrz    T    G        0      0        2 
   1 chr1_132370199     ZBoe    T    G        0      0        2 
   1 chr1_132370199     ZGre    T    G        1      2        2 
   1 chr1_132370199     ZHar    T    G        0      0        2 
   1 chr1_132370199   Sample    T    G        0      0        2 
   1 chr1_132375136     AAsi    A    T        0      0        2 
   1 chr1_132375136     AKia    A    T        0      0        2 
   1 chr1_132375136     AOna    A    T        0      0        2 
   1 chr1_132375136     ASom    A    T        0      0        2 
   1 chr1_132375136     HCab    A    T        0      0        2 
   1 chr1_132375136     HPrz    A    T      0.5      1        2 
   1 chr1_132375136     ZBoe    A    T        0      0        2 
   1 chr1_132375136     ZGre    A    T        0      0        2 
   1 chr1_132375136     ZHar    A    T        0      0        2 
   1 chr1_132375136   Sample    A    T        0      0        2 
   1 chr1_132393275     AAsi    C    G        0      0        2 
   1 chr1_132393275     AKia    C    G        0      0        2 
   1 chr1_132393275     AOna    C    G        0      0        2 
   1 chr1_132393275     ASom    C    G        0      0        2 
   1 chr1_132393275     HCab    C    G        0      0        2 
   1 chr1_132393275     HPrz    C    G      0.5      1        2 
   1 chr1_132393275     ZBoe    C    G        0      0        2 
   1 chr1_132393275     ZGre    C    G        0      0        2 
   1 chr1_132393275     ZHar    C    G        0      0        2 
   1 chr1_132393275   Sample    C    G        0      0        2 
   1 chr1_132394767     AAsi    G    C        0      0        2 
   1 chr1_132394767     AKia    G    C        0      0        2 
   1 chr1_132394767     AOna    G    C        0      0        2 
   1 chr1_132394767     ASom    G    C        1      2        2 
   1 chr1_132394767     HCab    G    C        0      0        2 
   1 chr1_132394767     HPrz    G    C        0      0        2 
   1 chr1_132394767     ZBoe    G    C        0      0        2 
   1 chr1_132394767     ZGre    G    C        0      0        2 
   1 chr1_132394767     ZHar    G    C        0      0        2 
   1 chr1_132394767   Sample    G    C        0      0        2 
   1 chr1_132395761     AAsi    C    G        0      0        2 
   1 chr1_132395761     AKia    C    G      0.5      1        2 
   1 chr1_132395761     AOna    C    G      0.5      1        2 
   1 chr1_132395761     ASom    C    G        0      0        2 
   1 chr1_132395761     HCab    C    G        0      0        2 
   1 chr1_132395761     HPrz    C    G        0      0        2 
   1 chr1_132395761     ZBoe    C    G        0      0        2 
   1 chr1_132395761     ZGre    C    G        0      0        2 
   1 chr1_132395761     ZHar    C    G        0      0        2 
   1 chr1_132395761   Sample    C    G        0      0        2 
   1 chr1_132403081     AAsi    G    C      0.5      1        2 
   1 chr1_132403081     AKia    G    C        0      0        2 
   1 chr1_132403081     AOna    G    C        0      0        2 
   1 chr1_132403081     ASom    G    C        0      0        2 
   1 chr1_132403081     HCab    G    C        0      0        2 
   1 chr1_132403081     HPrz    G    C        0      0        2 
   1 chr1_132403081     ZBoe    G    C        0      0        2 
   1 chr1_132403081     ZGre    G    C        0      0        2 
   1 chr1_132403081     ZHar    G    C        0      0        2 
   1 chr1_132403081   Sample    G    C        0      0        2 
   1 chr1_132426817     AAsi    G    C        1      2        2 
   1 chr1_132426817     AKia    G    C        0      0        2 
   1 chr1_132426817     AOna    G    C        0      0        2 
   1 chr1_132426817     ASom    G    C        1      2        2 
   1 chr1_132426817     HCab    G    C        0      0        2 
   1 chr1_132426817     HPrz    G    C        0      0        2 
   1 chr1_132426817     ZBoe    G    C        0      0        2 
   1 chr1_132426817     ZGre    G    C        0      0        2 
   1 chr1_132426817     ZHar    G    C        0      0        2 
   1 chr1_132426817   Sample    G    C        1      2        2 
   1 chr1_132429905     AAsi    T    A        0      0        2 
   1 chr1_132429905     AKia    T    A        1      2        2 
   1 chr1_132429905     AOna    T    A        0      0        2 
   1 chr1_132429905     ASom    T    A        0      0        2 
   1 chr1_132429905     HCab    T    A        0      0        2 
   1 chr1_132429905     HPrz    T    A        0      0        2 
   1 chr1_132429905     ZBoe    T    A        0      0        2 
   1 chr1_132429905     ZGre    T    A        0      0        2 
   1 chr1_132429905     ZHar    T    A        0      0        2 
   1 chr1_132429905   Sample    T    A        0      0        2 
   1 chr1_132435879     AAsi    G    T        1      2        2 
   1 chr1_132435879     AKia    G    T        1      2        2 
   1 chr1_132435879     AOna    G    T        1      2        2 
   1 chr1_132435879     ASom    G    T        1      2        2 
   1 chr1_132435879     HCab    G    T        0      0        2 
   1 chr1_132435879     HPrz    G    T        0      0        2 
   1 chr1_132435879     ZBoe    G    T        0      0        2 
   1 chr1_132435879     ZGre    G    T        0      0        2 
   1 chr1_132435879     ZHar    G    T        0      0        2 
   1 chr1_132435879   Sample    G    T        1      2        2 
   1 chr1_132440396     AAsi    G    C        0      0        2 
   1 chr1_132440396     AKia    G    C        0      0        2 
   1 chr1_132440396     AOna    G    C        0      0        2 
   1 chr1_132440396     ASom    G    C        0      0        2 
   1 chr1_132440396     HCab    G    C        1      2        2 
   1 chr1_132440396     HPrz    G    C      0.5      1        2 
   1 chr1_132440396     ZBoe    G    C        0      0        2 
   1 chr1_132440396     ZGre    G    C        0      0        2 
   1 chr1_132440396     ZHar    G    C        0      0        2 
   1 chr1_132440396   Sample    G    C        0      0        2 
   1 chr1_132443893     AAsi    G    C        0      0        2 
   1 chr1_132443893     AKia    G    C        0      0        2 
   1 chr1_132443893     AOna    G    C        0      0        2 
   1 chr1_132443893     ASom    G    C        0      0        2 
   1 chr1_132443893     HCab    G    C        0      0        2 
   1 chr1_132443893     HPrz    G    C      0.5      1        2 
   1 chr1_132443893     ZBoe    G    C        0      0        2 
   1 chr1_132443893     ZGre    G    C        0      0        2 
   1 chr1_132443893     ZHar    G    C        0      0        2 
   1 chr1_132443893   Sample    G    C        0      0        2 
   1 chr1_132444397     AAsi    G    T        0      0        2 
   1 chr1_132444397     AKia    G    T        0      0        2 
   1 chr1_132444397     AOna    G    T        0      0        2 
   1 chr1_132444397     ASom    G    T        0      0        2 
   1 chr1_132444397     HCab    G    T        0      0        2 
   1 chr1_132444397     HPrz    G    T        0      0        2 
   1 chr1_132444397     ZBoe    G    T        0      0        2 
   1 chr1_132444397     ZGre    G    T        1      2        2 
   1 chr1_132444397     ZHar    G    T        0      0        2 
   1 chr1_132444397   Sample    G    T        0      0        2 
   1 chr1_132451640     AAsi    C    G        0      0        2 
   1 chr1_132451640     AKia    C    G        0      0        2 
   1 chr1_132451640     AOna    C    G        0      0        2 
   1 chr1_132451640     ASom    C    G        1      2        2 
   1 chr1_132451640     HCab    C    G        0      0        2 
   1 chr1_132451640     HPrz    C    G        0      0        2 
   1 chr1_132451640     ZBoe    C    G        0      0        2 
   1 chr1_132451640     ZGre    C    G        0      0        2 
   1 chr1_132451640     ZHar    C    G        0      0        2 
   1 chr1_132451640   Sample    C    G        0      0        2 
   1 chr1_132472075     AAsi    G    T        0      0        2 
   1 chr1_132472075     AKia    G    T        0      0        2 
   1 chr1_132472075     AOna    G    T        0      0        2 
   1 chr1_132472075     ASom    G    T        0      0        2 
   1 chr1_132472075     HCab    G    T        0      0        2 
   1 chr1_132472075     HPrz    G    T        0      0        2 
   1 chr1_132472075     ZBoe    G    T      0.5      1        2 
   1 chr1_132472075     ZGre    G    T        0      0        2 
   1 chr1_132472075     ZHar    G    T        0      0        2 
   1 chr1_132472075   Sample    G    T        0      0        2 
   1 chr1_132473391     AAsi    C    G        1      2        2 
   1 chr1_132473391     AKia    C    G        0      0        2 
   1 chr1_132473391     AOna    C    G        0      0        2 
   1 chr1_132473391     ASom    C    G        1      2        2 
   1 chr1_132473391     HCab    C    G        0      0        2 
   1 chr1_132473391     HPrz    C    G        0      0        2 
   1 chr1_132473391     ZBoe    C    G        0      0        2 
   1 chr1_132473391     ZGre    C    G        0      0        2 
   1 chr1_132473391     ZHar    C    G        0      0        2 
   1 chr1_132473391   Sample    C    G        1      2        2 
   1 chr1_132484554     AAsi    A    T        0      0        2 
   1 chr1_132484554     AKia    A    T        0      0        2 
   1 chr1_132484554     AOna    A    T        0      0        2 
   1 chr1_132484554     ASom    A    T        0      0        2 
   1 chr1_132484554     HCab    A    T        1      2        2 
   1 chr1_132484554     HPrz    A    T        1      2        2 
   1 chr1_132484554     ZBoe    A    T        0      0        2 
   1 chr1_132484554     ZGre    A    T        0      0        2 
   1 chr1_132484554     ZHar    A    T        0      0        2 
   1 chr1_132484554   Sample    A    T        0      0        2 
   1 chr1_132489689     AAsi    T    G        0      0        2 
   1 chr1_132489689     AKia    T    G        0      0        2 
   1 chr1_132489689     AOna    T    G      0.5      1        2 
   1 chr1_132489689     ASom    T    G        0      0        2 
   1 chr1_132489689     HCab    T    G        0      0        2 
   1 chr1_132489689     HPrz    T    G        0      0        2 
   1 chr1_132489689     ZBoe    T    G        0      0        2 
   1 chr1_132489689     ZGre    T    G        0      0        2 
   1 chr1_132489689     ZHar    T    G        0      0        2 
   1 chr1_132489689   Sample    T    G        0      0        2 
   1 chr1_132503415     AAsi    C    A        0      0        2 
   1 chr1_132503415     AKia    C    A        0      0        2 
   1 chr1_132503415     AOna    C    A        0      0        2 
   1 chr1_132503415     ASom    C    A        0      0        2 
   1 chr1_132503415     HCab    C    A        1      2        2 
   1 chr1_132503415     HPrz    C    A        1      2        2 
   1 chr1_132503415     ZBoe    C    A        0      0        2 
   1 chr1_132503415     ZGre    C    A        0      0        2 
   1 chr1_132503415     ZHar    C    A        0      0        2 
   1 chr1_132503415   Sample    C    A        0      0        2 
   1 chr1_132532565     AAsi    T    A        0      0        2 
   1 chr1_132532565     AKia    T    A        0      0        2 
   1 chr1_132532565     AOna    T    A        0      0        2 
   1 chr1_132532565     ASom    T    A        0      0        2 
   1 chr1_132532565     HCab    T    A      0.5      1        2 
   1 chr1_132532565     HPrz    T    A        0      0        2 
   1 chr1_132532565     ZBoe    T    A        0      0        2 
   1 chr1_132532565     ZGre    T    A        0      0        2 
   1 chr1_132532565     ZHar    T    A        0      0        2 
   1 chr1_132532565   Sample    T    A        0      0        2 
   1 chr1_132547583     AAsi    C    A        0      0        2 
   1 chr1_132547583     AKia    C    A        0      0        2 
   1 chr1_132547583     AOna    C    A        0      0        2 
   1 chr1_132547583     ASom    C    A        0      0        2 
   1 chr1_132547583     HCab    C    A        0      0        2 
   1 chr1_132547583     HPrz    C    A        0      0        2 
   1 chr1_132547583     ZBoe    C    A        0      0        2 
   1 chr1_132547583     ZGre    C    A        1      2        2 
   1 chr1_132547583     ZHar    C    A        0      0        2 
   1 chr1_132547583   Sample    C    A        0      0        2 
   1 chr1_132591234     AAsi    G    T        0      0        2 
   1 chr1_132591234     AKia    G    T        0      0        2 
   1 chr1_132591234     AOna    G    T        0      0        2 
   1 chr1_132591234     ASom    G    T        0      0        2 
   1 chr1_132591234     HCab    G    T        0      0        2 
   1 chr1_132591234     HPrz    G    T        0      0        2 
   1 chr1_132591234     ZBoe    G    T        0      0        2 
   1 chr1_132591234     ZGre    G    T        1      2        2 
   1 chr1_132591234     ZHar    G    T        0      0        2 
   1 chr1_132591234   Sample    G    T        0      0        2 
   1 chr1_132674028     AAsi    G    T        0      0        2 
   1 chr1_132674028     AKia    G    T        0      0        2 
   1 chr1_132674028     AOna    G    T      0.5      1        2 
   1 chr1_132674028     ASom    G    T        0      0        2 
   1 chr1_132674028     HCab    G    T        0      0        2 
   1 chr1_132674028     HPrz    G    T        0      0        2 
   1 chr1_132674028     ZBoe    G    T        0      0        2 
   1 chr1_132674028     ZGre    G    T        0      0        2 
   1 chr1_132674028     ZHar    G    T        0      0        2 
   1 chr1_132674028   Sample    G    T        0      0        2 
   1 chr1_132722296     AAsi    C    A        0      0        2 
   1 chr1_132722296     AKia    C    A        1      2        2 
   1 chr1_132722296     AOna    C    A        1      2        2 
   1 chr1_132722296     ASom    C    A        0      0        2 
   1 chr1_132722296     HCab    C    A        0      0        2 
   1 chr1_132722296     HPrz    C    A        0      0        2 
   1 chr1_132722296     ZBoe    C    A        0      0        2 
   1 chr1_132722296     ZGre    C    A        0      0        2 
   1 chr1_132722296     ZHar    C    A        0      0        2 
   1 chr1_132722296   Sample    C    A        0      0        2 
   1 chr1_132759449     AAsi    G    T        0      0        2 
   1 chr1_132759449     AKia    G    T        0      0        2 
   1 chr1_132759449     AOna    G    T        0      0        2 
   1 chr1_132759449     ASom    G    T        1      2        2 
   1 chr1_132759449     HCab    G    T        0      0        2 
   1 chr1_132759449     HPrz    G    T        0      0        2 
   1 chr1_132759449     ZBoe    G    T        0      0        2 
   1 chr1_132759449     ZGre    G    T        0      0        2 
   1 chr1_132759449     ZHar    G    T        0      0        2 
   1 chr1_132759449   Sample    G    T        0      0        2 
   1 chr1_132801723     AAsi    C    G        0      0        2 
   1 chr1_132801723     AKia    C    G        1      2        2 
   1 chr1_132801723     AOna    C    G        1      2        2 
   1 chr1_132801723     ASom    C    G        0      0        2 
   1 chr1_132801723     HCab    C    G        0      0        2 
   1 chr1_132801723     HPrz    C    G        0      0        2 
   1 chr1_132801723     ZBoe    C    G        0      0        2 
   1 chr1_132801723     ZGre    C    G        0      0        2 
   1 chr1_132801723     ZHar    C    G        0      0        2 
   1 chr1_132801723   Sample    C    G        0      0        2 
   1 chr1_132832589     AAsi    C    A        0      0        2 
   1 chr1_132832589     AKia    C    A        0      0        2 
   1 chr1_132832589     AOna    C    A        0      0        2 
   1 chr1_132832589     ASom    C    A        1      2        2 
   1 chr1_132832589     HCab    C    A        0      0        2 
   1 chr1_132832589     HPrz    C    A        0      0        2 
   1 chr1_132832589     ZBoe    C    A        0      0        2 
   1 chr1_132832589     ZGre    C    A        1      2        2 
   1 chr1_132832589     ZHar    C    A        0      0        2 
   1 chr1_132832589   Sample    C    A        0      0        2 
   1 chr1_132879413     AAsi    A    T        0      0        2 
   1 chr1_132879413     AKia    A    T        1      2        2 
   1 chr1_132879413     AOna    A    T        1      2        2 
   1 chr1_132879413     ASom    A    T        0      0        2 
   1 chr1_132879413     HCab    A    T        0      0        2 
   1 chr1_132879413     HPrz    A    T        0      0        2 
   1 chr1_132879413     ZBoe    A    T        0      0        2 
   1 chr1_132879413     ZGre    A    T        0      0        2 
   1 chr1_132879413     ZHar    A    T        0      0        2 
   1 chr1_132879413   Sample    A    T        0      0        2 
   1 chr1_132881895     AAsi    G    T        0      0        2 
   1 chr1_132881895     AKia    G    T        1      2        2 
   1 chr1_132881895     AOna    G    T        0      0        2 
   1 chr1_132881895     ASom    G    T        0      0        2 
   1 chr1_132881895     HCab    G    T        0      0        2 
   1 chr1_132881895     HPrz    G    T        0      0        2 
   1 chr1_132881895     ZBoe    G    T        0      0        2 
   1 chr1_132881895     ZGre    G    T        0      0        2 
   1 chr1_132881895     ZHar    G    T        0      0        2 
   1 chr1_132881895   Sample    G    T        0      0        2 
   1 chr1_132887268     AAsi    A    C        0      0        2 
   1 chr1_132887268     AKia    A    C        0      0        2 
   1 chr1_132887268     AOna    A    C        0      0        2 
   1 chr1_132887268     ASom    A    C        0      0        2 
   1 chr1_132887268     HCab    A    C      0.5      1        2 
   1 chr1_132887268     HPrz    A    C        0      0        2 
   1 chr1_132887268     ZBoe    A    C        0      0        2 
   1 chr1_132887268     ZGre    A    C        0      0        2 
   1 chr1_132887268     ZHar    A    C        0      0        2 
   1 chr1_132887268   Sample    A    C        0      0        2 
   1 chr1_132903853     AAsi    T    G        0      0        2 
   1 chr1_132903853     AKia    T    G        0      0        2 
   1 chr1_132903853     AOna    T    G      0.5      1        2 
   1 chr1_132903853     ASom    T    G        0      0        2 
   1 chr1_132903853     HCab    T    G        0      0        2 
   1 chr1_132903853     HPrz    T    G        0      0        2 
   1 chr1_132903853     ZBoe    T    G        0      0        2 
   1 chr1_132903853     ZGre    T    G        0      0        2 
   1 chr1_132903853     ZHar    T    G        0      0        2 
   1 chr1_132903853   Sample    T    G        0      0        2 
   1 chr1_132910859     AAsi    C    G        1      2        2 
   1 chr1_132910859     AKia    C    G        0      0        2 
   1 chr1_132910859     AOna    C    G        0      0        2 
   1 chr1_132910859     ASom    C    G        0      0        2 
   1 chr1_132910859     HCab    C    G        0      0        2 
   1 chr1_132910859     HPrz    C    G        0      0        2 
   1 chr1_132910859     ZBoe    C    G        0      0        2 
   1 chr1_132910859     ZGre    C    G        0      0        2 
   1 chr1_132910859     ZHar    C    G        0      0        2 
   1 chr1_132910859   Sample    C    G        0      0        2 
   1 chr1_132912301     AAsi    A    C        0      0        2 
   1 chr1_132912301     AKia    A    C        0      0        2 
   1 chr1_132912301     AOna    A    C        0      0        2 
   1 chr1_132912301     ASom    A    C        0      0        2 
   1 chr1_132912301     HCab    A    C        1      2        2 
   1 chr1_132912301     HPrz    A    C        1      2        2 
   1 chr1_132912301     ZBoe    A    C        0      0        2 
   1 chr1_132912301     ZGre    A    C        0      0        2 
   1 chr1_132912301     ZHar    A    C        0      0        2 
   1 chr1_132912301   Sample    A    C        0      0        2 
   1 chr1_132924181     AAsi    A    C        0      0        2 
   1 chr1_132924181     AKia    A    C        0      0        2 
   1 chr1_132924181     AOna    A    C        0      0        2 
   1 chr1_132924181     ASom    A    C        0      0        2 
   1 chr1_132924181     HCab    A    C        1      2        2 
   1 chr1_132924181     HPrz    A    C        1      2        2 
   1 chr1_132924181     ZBoe    A    C        0      0        2 
   1 chr1_132924181     ZGre    A    C        0      0        2 
   1 chr1_132924181     ZHar    A    C        0      0        2 
   1 chr1_132924181   Sample    A    C        0      0        2 
   1 chr1_132925364     AAsi    G    C        0      0        2 
   1 chr1_132925364     AKia    G    C        0      0        2 
   1 chr1_132925364     AOna    G    C        0      0        2 
   1 chr1_132925364     ASom    G    C        0      0        2 
   1 chr1_132925364     HCab    G    C        0      0        2 
   1 chr1_132925364     HPrz    G    C        0      0        2 
   1 chr1_132925364     ZBoe    G    C        0      0        2 
   1 chr1_132925364     ZGre    G    C        1      2        2 
   1 chr1_132925364     ZHar    G    C        0      0        2 
   1 chr1_132925364   Sample    G    C        0      0        2 
   1 chr1_132956711     AAsi    C    A        0      0        2 
   1 chr1_132956711     AKia    C    A        1      2        2 
   1 chr1_132956711     AOna    C    A      0.5      1        2 
   1 chr1_132956711     ASom    C    A        0      0        2 
   1 chr1_132956711     HCab    C    A        0      0        2 
   1 chr1_132956711     HPrz    C    A        0      0        2 
   1 chr1_132956711     ZBoe    C    A        0      0        2 
   1 chr1_132956711     ZGre    C    A        0      0        2 
   1 chr1_132956711     ZHar    C    A        0      0        2 
   1 chr1_132956711   Sample    C    A        0      0        2 
   1 chr1_132959354     AAsi    T    G        1      2        2 
   1 chr1_132959354     AKia    T    G        0      0        2 
   1 chr1_132959354     AOna    T    G        0      0        2 
   1 chr1_132959354     ASom    T    G        1      2        2 
   1 chr1_132959354     HCab    T    G        0      0        2 
   1 chr1_132959354     HPrz    T    G        0      0        2 
   1 chr1_132959354     ZBoe    T    G        0      0        2 
   1 chr1_132959354     ZGre    T    G        0      0        2 
   1 chr1_132959354     ZHar    T    G        0      0        2 
   1 chr1_132959354   Sample    T    G        1      2        2 
   1 chr1_132966783     AAsi    A    C        0      0        2 
   1 chr1_132966783     AKia    A    C        0      0        2 
   1 chr1_132966783     AOna    A    C        0      0        2 
   1 chr1_132966783     ASom    A    C        0      0        2 
   1 chr1_132966783     HCab    A    C        0      0        2 
   1 chr1_132966783     HPrz    A    C        0      0        2 
   1 chr1_132966783     ZBoe    A    C        0      0        2 
   1 chr1_132966783     ZGre    A    C        1      2        2 
   1 chr1_132966783     ZHar    A    C        0      0        2 
   1 chr1_132966783   Sample    A    C        0      0        2 
   1 chr1_132977912     AAsi    C    A        0      0        2 
   1 chr1_132977912     AKia    C    A        0      0        2 
   1 chr1_132977912     AOna    C    A        0      0        2 
   1 chr1_132977912     ASom    C    A        0      0        2 
   1 chr1_132977912     HCab    C    A      0.5      1        2 
   1 chr1_132977912     HPrz    C    A        0      0        2 
   1 chr1_132977912     ZBoe    C    A        0      0        2 
   1 chr1_132977912     ZGre    C    A        0      0        2 
   1 chr1_132977912     ZHar    C    A        0      0        2 
   1 chr1_132977912   Sample    C    A        0      0        2 
   1 chr1_132983847     AAsi    T    A        0      0        2 
   1 chr1_132983847     AKia    T    A        0      0        2 
   1 chr1_132983847     AOna    T    A        0      0        2 
   1 chr1_132983847     ASom    T    A        0      0        2 
   1 chr1_132983847     HCab    T    A        1      2        2 
   1 chr1_132983847     HPrz    T    A        1      2        2 
   1 chr1_132983847     ZBoe    T    A        0      0        2 
   1 chr1_132983847     ZGre    T    A        0      0        2 
   1 chr1_132983847     ZHar    T    A        0      0        2 
   1 chr1_132983847   Sample    T    A        0      0        2 
   1 chr1_132985566     AAsi    A    T        0      0        2 
   1 chr1_132985566     AKia    A    T        0      0        2 
   1 chr1_132985566     AOna    A    T      0.5      1        2 
   1 chr1_132985566     ASom    A    T        0      0        2 
   1 chr1_132985566     HCab    A    T        0      0        2 
   1 chr1_132985566     HPrz    A    T        0      0        2 
   1 chr1_132985566     ZBoe    A    T        0      0        2 
   1 chr1_132985566     ZGre    A    T        0      0        2 
   1 chr1_132985566     ZHar    A    T        0      0        2 
   1 chr1_132985566   Sample    A    T        0      0        2 
   1 chr1_132992999     AAsi    C    G        0      0        2 
   1 chr1_132992999     AKia    C    G        0      0        2 
   1 chr1_132992999     AOna    C    G      0.5      1        2 
   1 chr1_132992999     ASom    C    G        0      0        2 
   1 chr1_132992999     HCab    C    G        0      0        2 
   1 chr1_132992999     HPrz    C    G        0      0        2 
   1 chr1_132992999     ZBoe    C    G        0      0        2 
   1 chr1_132992999     ZGre    C    G        0      0        2 
   1 chr1_132992999     ZHar    C    G        0      0        2 
   1 chr1_132992999   Sample    C    G        0      0        2 
   1 chr1_132997547     AAsi    A    C        0      0        2 
   1 chr1_132997547     AKia    A    C        0      0        2 
   1 chr1_132997547     AOna    A    C        0      0        2 
   1 chr1_132997547     ASom    A    C        0      0        2 
   1 chr1_132997547     HCab    A    C        0      0        2 
   1 chr1_132997547     HPrz    A    C        0      0        2 
   1 chr1_132997547     ZBoe    A    C        0      0        2 
   1 chr1_132997547     ZGre    A    C        0      0        2 
   1 chr1_132997547     ZHar    A    C        1      2        2 
   1 chr1_132997547   Sample    A    C        0      0        2 
   1 chr1_132999348     AAsi    G    C        0      0        2 
   1 chr1_132999348     AKia    G    C        0      0        2 
   1 chr1_132999348     AOna    G    C        0      0        2 
   1 chr1_132999348     ASom    G    C        1      2        2 
   1 chr1_132999348     HCab    G    C        0      0        2 
   1 chr1_132999348     HPrz    G    C        0      0        2 
   1 chr1_132999348     ZBoe    G    C        0      0        2 
   1 chr1_132999348     ZGre    G    C        0      0        2 
   1 chr1_132999348     ZHar    G    C        0      0        2 
   1 chr1_132999348   Sample    G    C        0      0        2 
   1 chr1_133003028     AAsi    T    G        0      0        2 
   1 chr1_133003028     AKia    T    G        0      0        2 
   1 chr1_133003028     AOna    T    G        0      0        2 
   1 chr1_133003028     ASom    T    G        0      0        2 
   1 chr1_133003028     HCab    T    G        0      0        2 
   1 chr1_133003028     HPrz    T    G        0      0        2 
   1 chr1_133003028     ZBoe    T    G        0      0        2 
   1 chr1_133003028     ZGre    T    G        1      2        2 
   1 chr1_133003028     ZHar    T    G        0      0        2 
   1 chr1_133003028   Sample    T    G        0      0        2 
   1 chr1_133012650     AAsi    C    A        0      0        2 
   1 chr1_133012650     AKia    C    A        1      2        2 
   1 chr1_133012650     AOna    C    A        0      0        2 
   1 chr1_133012650     ASom    C    A        0      0        2 
   1 chr1_133012650     HCab    C    A        0      0        2 
   1 chr1_133012650     HPrz    C    A        0      0        2 
   1 chr1_133012650     ZBoe    C    A        0      0        2 
   1 chr1_133012650     ZGre    C    A        0      0        2 
   1 chr1_133012650     ZHar    C    A        0      0        2 
   1 chr1_133012650   Sample    C    A        0      0        2 
   1 chr1_133020449     AAsi    A    T        0      0        2 
   1 chr1_133020449     AKia    A    T        0      0        2 
   1 chr1_133020449     AOna    A    T        1      2        2 
   1 chr1_133020449     ASom    A    T        0      0        2 
   1 chr1_133020449     HCab    A    T        0      0        2 
   1 chr1_133020449     HPrz    A    T        0      0        2 
   1 chr1_133020449     ZBoe    A    T        0      0        2 
   1 chr1_133020449     ZGre    A    T        0      0        2 
   1 chr1_133020449     ZHar    A    T        0      0        2 
   1 chr1_133020449   Sample    A    T        0      0        2 
   1 chr1_133020919     AAsi    T    G        0      0        2 
   1 chr1_133020919     AKia    T    G        0      0        2 
   1 chr1_133020919     AOna    T    G        0      0        2 
   1 chr1_133020919     ASom    T    G        0      0        2 
   1 chr1_133020919     HCab    T    G        0      0        2 
   1 chr1_133020919     HPrz    T    G        0      0        2 
   1 chr1_133020919     ZBoe    T    G        0      0        2 
   1 chr1_133020919     ZGre    T    G        0      0        2 
   1 chr1_133020919     ZHar    T    G        1      2        2 
   1 chr1_133020919   Sample    T    G        0      0        2 
   1 chr1_133031780     AAsi    A    C      0.5      1        2 
   1 chr1_133031780     AKia    A    C        0      0        2 
   1 chr1_133031780     AOna    A    C        0      0        2 
   1 chr1_133031780     ASom    A    C        0      0        2 
   1 chr1_133031780     HCab    A    C        0      0        2 
   1 chr1_133031780     HPrz    A    C        0      0        2 
   1 chr1_133031780     ZBoe    A    C        0      0        2 
   1 chr1_133031780     ZGre    A    C        0      0        2 
   1 chr1_133031780     ZHar    A    C        0      0        2 
   1 chr1_133031780   Sample    A    C        0      0        2 
   1 chr1_133035731     AAsi    A    C        0      0        2 
   1 chr1_133035731     AKia    A    C        1      2        2 
   1 chr1_133035731     AOna    A    C        0      0        2 
   1 chr1_133035731     ASom    A    C        0      0        2 
   1 chr1_133035731     HCab    A    C        0      0        2 
   1 chr1_133035731     HPrz    A    C        0      0        2 
   1 chr1_133035731     ZBoe    A    C        0      0        2 
   1 chr1_133035731     ZGre    A    C        0      0        2 
   1 chr1_133035731     ZHar    A    C        0      0        2 
   1 chr1_133035731   Sample    A    C        0      0        2 
   1 chr1_133057878     AAsi    G    T        0      0        2 
   1 chr1_133057878     AKia    G    T        0      0        2 
   1 chr1_133057878     AOna    G    T        0      0        2 
   1 chr1_133057878     ASom    G    T        0      0        2 
   1 chr1_133057878     HCab    G    T        0      0        2 
   1 chr1_133057878     HPrz    G    T        0      0        2 
   1 chr1_133057878     ZBoe    G    T        0      0        2 
   1 chr1_133057878     ZGre    G    T        0      0        2 
   1 chr1_133057878     ZHar    G    T        1      2        2 
   1 chr1_133057878   Sample    G    T        0      0        2 
   1 chr1_133081044     AAsi    G    C        0      0        2 
   1 chr1_133081044     AKia    G    C        0      0        2 
   1 chr1_133081044     AOna    G    C        0      0        2 
   1 chr1_133081044     ASom    G    C        0      0        2 
   1 chr1_133081044     HCab    G    C        0      0        2 
   1 chr1_133081044     HPrz    G    C        0      0        2 
   1 chr1_133081044     ZBoe    G    C      0.5      1        2 
   1 chr1_133081044     ZGre    G    C        0      0        2 
   1 chr1_133081044     ZHar    G    C        0      0        2 
   1 chr1_133081044   Sample    G    C        0      0        2 
   1 chr1_133114140     AAsi    C    A        0      0        2 
   1 chr1_133114140     AKia    C    A        0      0        2 
   1 chr1_133114140     AOna    C    A        0      0        2 
   1 chr1_133114140     ASom    C    A        0      0        2 
   1 chr1_133114140     HCab    C    A        0      0        2 
   1 chr1_133114140     HPrz    C    A        0      0        2 
   1 chr1_133114140     ZBoe    C    A        0      0        2 
   1 chr1_133114140     ZGre    C    A      0.5      1        2 
   1 chr1_133114140     ZHar    C    A        0      0        2 
   1 chr1_133114140   Sample    C    A        0      0        2 
   1 chr1_133116621     AAsi    C    G        0      0        2 
   1 chr1_133116621     AKia    C    G        0      0        2 
   1 chr1_133116621     AOna    C    G        0      0        2 
   1 chr1_133116621     ASom    C    G        0      0        2 
   1 chr1_133116621     HCab    C    G        0      0        2 
   1 chr1_133116621     HPrz    C    G        0      0        2 
   1 chr1_133116621     ZBoe    C    G        0      0        2 
   1 chr1_133116621     ZGre    C    G      0.5      1        2 
   1 chr1_133116621     ZHar    C    G        0      0        2 
   1 chr1_133116621   Sample    C    G        0      0        2 
   1 chr1_133117619     AAsi    G    C        0      0        2 
   1 chr1_133117619     AKia    G    C        0      0        2 
   1 chr1_133117619     AOna    G    C        0      0        2 
   1 chr1_133117619     ASom    G    C        0      0        2 
   1 chr1_133117619     HCab    G    C        1      2        2 
   1 chr1_133117619     HPrz    G    C        1      2        2 
   1 chr1_133117619     ZBoe    G    C        0      0        2 
   1 chr1_133117619     ZGre    G    C        0      0        2 
   1 chr1_133117619     ZHar    G    C        0      0        2 
   1 chr1_133117619   Sample    G    C        0      0        2 
   1 chr1_133172853     AAsi    G    T        0      0        2 
   1 chr1_133172853     AKia    G    T        0      0        2 
   1 chr1_133172853     AOna    G    T        0      0        2 
   1 chr1_133172853     ASom    G    T        0      0        2 
   1 chr1_133172853     HCab    G    T        0      0        2 
   1 chr1_133172853     HPrz    G    T        0      0        2 
   1 chr1_133172853     ZBoe    G    T      0.5      1        2 
   1 chr1_133172853     ZGre    G    T        0      0        2 
   1 chr1_133172853     ZHar    G    T        0      0        2 
   1 chr1_133172853   Sample    G    T        0      0        2 
   1 chr1_133175951     AAsi    G    C        1      2        2 
   1 chr1_133175951     AKia    G    C        1      2        2 
   1 chr1_133175951     AOna    G    C        1      2        2 
   1 chr1_133175951     ASom    G    C        1      2        2 
   1 chr1_133175951     HCab    G    C        0      0        2 
   1 chr1_133175951     HPrz    G    C        0      0        2 
   1 chr1_133175951     ZBoe    G    C        0      0        2 
   1 chr1_133175951     ZGre    G    C        0      0        2 
   1 chr1_133175951     ZHar    G    C        0      0        2 
   1 chr1_133175951   Sample    G    C        1      2        2 
   1 chr1_133203374     AAsi    A    C        0      0        2 
   1 chr1_133203374     AKia    A    C        0      0        2 
   1 chr1_133203374     AOna    A    C        0      0        2 
   1 chr1_133203374     ASom    A    C        0      0        2 
   1 chr1_133203374     HCab    A    C        0      0        2 
   1 chr1_133203374     HPrz    A    C        0      0        2 
   1 chr1_133203374     ZBoe    A    C        0      0        2 
   1 chr1_133203374     ZGre    A    C        0      0        2 
   1 chr1_133203374     ZHar    A    C        1      2        2 
   1 chr1_133203374   Sample    A    C        0      0        2 
   1 chr1_133206861     AAsi    G    T        0      0        2 
   1 chr1_133206861     AKia    G    T        0      0        2 
   1 chr1_133206861     AOna    G    T        0      0        2 
   1 chr1_133206861     ASom    G    T        0      0        2 
   1 chr1_133206861     HCab    G    T        1      2        2 
   1 chr1_133206861     HPrz    G    T        1      2        2 
   1 chr1_133206861     ZBoe    G    T        0      0        2 
   1 chr1_133206861     ZGre    G    T        0      0        2 
   1 chr1_133206861     ZHar    G    T        0      0        2 
   1 chr1_133206861   Sample    G    T        0      0        2 
   1 chr1_133226635     AAsi    A    C        0      0        2 
   1 chr1_133226635     AKia    A    C        0      0        2 
   1 chr1_133226635     AOna    A    C        0      0        2 
   1 chr1_133226635     ASom    A    C        0      0        2 
   1 chr1_133226635     HCab    A    C        1      2        2 
   1 chr1_133226635     HPrz    A    C        1      2        2 
   1 chr1_133226635     ZBoe    A    C        0      0        2 
   1 chr1_133226635     ZGre    A    C        0      0        2 
   1 chr1_133226635     ZHar    A    C        0      0        2 
   1 chr1_133226635   Sample    A    C        0      0        2 
   1 chr1_133254329     AAsi    A    C        0      0        2 
   1 chr1_133254329     AKia    A    C        0      0        2 
   1 chr1_133254329     AOna    A    C        0      0        2 
   1 chr1_133254329     ASom    A    C        0      0        2 
   1 chr1_133254329     HCab    A    C        0      0        2 
   1 chr1_133254329     HPrz    A    C        0      0        2 
   1 chr1_133254329     ZBoe    A    C        0      0        2 
   1 chr1_133254329     ZGre    A    C      0.5      1        2 
   1 chr1_133254329     ZHar    A    C        0      0        2 
   1 chr1_133254329   Sample    A    C        0      0        2 
   1 chr1_133283183     AAsi    G    T        0      0        2 
   1 chr1_133283183     AKia    G    T        0      0        2 
   1 chr1_133283183     AOna    G    T        0      0        2 
   1 chr1_133283183     ASom    G    T        1      2        2 
   1 chr1_133283183     HCab    G    T        0      0        2 
   1 chr1_133283183     HPrz    G    T        0      0        2 
   1 chr1_133283183     ZBoe    G    T        0      0        2 
   1 chr1_133283183     ZGre    G    T        0      0        2 
   1 chr1_133283183     ZHar    G    T        0      0        2 
   1 chr1_133283183   Sample    G    T        0      0        2 
   1 chr1_133293645     AAsi    G    T        0      0        2 
   1 chr1_133293645     AKia    G    T        0      0        2 
   1 chr1_133293645     AOna    G    T        0      0        2 
   1 chr1_133293645     ASom    G    T        0      0        2 
   1 chr1_133293645     HCab    G    T        1      2        2 
   1 chr1_133293645     HPrz    G    T        1      2        2 
   1 chr1_133293645     ZBoe    G    T        0      0        2 
   1 chr1_133293645     ZGre    G    T        0      0        2 
   1 chr1_133293645     ZHar    G    T        0      0        2 
   1 chr1_133293645   Sample    G    T        0      0        2 
   1 chr1_133296294     AAsi    G    T        0      0        2 
   1 chr1_133296294     AKia    G    T        0      0        2 
   1 chr1_133296294     AOna    G    T        0      0        2 
   1 chr1_133296294     ASom    G    T        0      0        2 
   1 chr1_133296294     HCab    G    T        0      0        2 
   1 chr1_133296294     HPrz    G    T        0      0        2 
   1 chr1_133296294     ZBoe    G    T      0.5      1        2 
   1 chr1_133296294     ZGre    G    T        0      0        2 
   1 chr1_133296294     ZHar    G    T        0      0        2 
   1 chr1_133296294   Sample    G    T        0      0        2 
   1 chr1_133321138     AAsi    C    G        0      0        2 
   1 chr1_133321138     AKia    C    G        0      0        2 
   1 chr1_133321138     AOna    C    G        0      0        2 
   1 chr1_133321138     ASom    C    G        1      2        2 
   1 chr1_133321138     HCab    C    G        0      0        2 
   1 chr1_133321138     HPrz    C    G        0      0        2 
   1 chr1_133321138     ZBoe    C    G        0      0        2 
   1 chr1_133321138     ZGre    C    G        0      0        2 
   1 chr1_133321138     ZHar    C    G        0      0        2 
   1 chr1_133321138   Sample    C    G        0      0        2 
   1 chr1_133322600     AAsi    C    A        0      0        2 
   1 chr1_133322600     AKia    C    A        0      0        2 
   1 chr1_133322600     AOna    C    A        0      0        2 
   1 chr1_133322600     ASom    C    A        0      0        2 
   1 chr1_133322600     HCab    C    A        0      0        2 
   1 chr1_133322600     HPrz    C    A        0      0        2 
   1 chr1_133322600     ZBoe    C    A        0      0        2 
   1 chr1_133322600     ZGre    C    A        1      2        2 
   1 chr1_133322600     ZHar    C    A        1      2        2 
   1 chr1_133322600   Sample    C    A        0      0        2 
   1 chr1_133371520     AAsi    T    G        0      0        2 
   1 chr1_133371520     AKia    T    G        0      0        2 
   1 chr1_133371520     AOna    T    G        0      0        2 
   1 chr1_133371520     ASom    T    G        0      0        2 
   1 chr1_133371520     HCab    T    G        0      0        2 
   1 chr1_133371520     HPrz    T    G        0      0        2 
   1 chr1_133371520     ZBoe    T    G        1      2        2 
   1 chr1_133371520     ZGre    T    G        0      0        2 
   1 chr1_133371520     ZHar    T    G        0      0        2 
   1 chr1_133371520   Sample    T    G        0      0        2 
   1 chr1_133385566     AAsi    T    G        0      0        2 
   1 chr1_133385566     AKia    T    G        0      0        2 
   1 chr1_133385566     AOna    T    G        0      0        2 
   1 chr1_133385566     ASom    T    G        0      0        2 
   1 chr1_133385566     HCab    T    G        0      0        2 
   1 chr1_133385566     HPrz    T    G        0      0        2 
   1 chr1_133385566     ZBoe    T    G      0.5      1        2 
   1 chr1_133385566     ZGre    T    G        0      0        2 
   1 chr1_133385566     ZHar    T    G        0      0        2 
   1 chr1_133385566   Sample    T    G        0      0        2 
   1 chr1_133393965     AAsi    A    T        0      0        2 
   1 chr1_133393965     AKia    A    T        0      0        2 
   1 chr1_133393965     AOna    A    T        0      0        2 
   1 chr1_133393965     ASom    A    T        0      0        2 
   1 chr1_133393965     HCab    A    T        1      2        2 
   1 chr1_133393965     HPrz    A    T        1      2        2 
   1 chr1_133393965     ZBoe    A    T        0      0        2 
   1 chr1_133393965     ZGre    A    T        0      0        2 
   1 chr1_133393965     ZHar    A    T        0      0        2 
   1 chr1_133393965   Sample    A    T        0      0        2 
   1 chr1_133408322     AAsi    T    G        0      0        2 
   1 chr1_133408322     AKia    T    G        0      0        2 
   1 chr1_133408322     AOna    T    G        0      0        2 
   1 chr1_133408322     ASom    T    G        0      0        2 
   1 chr1_133408322     HCab    T    G        1      2        2 
   1 chr1_133408322     HPrz    T    G        1      2        2 
   1 chr1_133408322     ZBoe    T    G        0      0        2 
   1 chr1_133408322     ZGre    T    G        0      0        2 
   1 chr1_133408322     ZHar    T    G        0      0        2 
   1 chr1_133408322   Sample    T    G        0      0        2 
   1 chr1_133410543     AAsi    A    C        0      0        2 
   1 chr1_133410543     AKia    A    C        0      0        2 
   1 chr1_133410543     AOna    A    C        0      0        2 
   1 chr1_133410543     ASom    A    C        0      0        2 
   1 chr1_133410543     HCab    A    C        0      0        2 
   1 chr1_133410543     HPrz    A    C      0.5      1        2 
   1 chr1_133410543     ZBoe    A    C        0      0        2 
   1 chr1_133410543     ZGre    A    C        0      0        2 
   1 chr1_133410543     ZHar    A    C        0      0        2 
   1 chr1_133410543   Sample    A    C        0      0        2 
   1 chr1_133410657     AAsi    A    C        0      0        2 
   1 chr1_133410657     AKia    A    C        0      0        2 
   1 chr1_133410657     AOna    A    C        0      0        2 
   1 chr1_133410657     ASom    A    C        0      0        2 
   1 chr1_133410657     HCab    A    C        1      2        2 
   1 chr1_133410657     HPrz    A    C        1      2        2 
   1 chr1_133410657     ZBoe    A    C        0      0        2 
   1 chr1_133410657     ZGre    A    C        0      0        2 
   1 chr1_133410657     ZHar    A    C        0      0        2 
   1 chr1_133410657   Sample    A    C        0      0        2 
   1 chr1_133412131     AAsi    A    C        0      0        2 
   1 chr1_133412131     AKia    A    C      0.5      1        2 
   1 chr1_133412131     AOna    A    C      0.5      1        2 
   1 chr1_133412131     ASom    A    C        0      0        2 
   1 chr1_133412131     HCab    A    C        0      0        2 
   1 chr1_133412131     HPrz    A    C        0      0        2 
   1 chr1_133412131     ZBoe    A    C        0      0        2 
   1 chr1_133412131     ZGre    A    C        0      0        2 
   1 chr1_133412131     ZHar    A    C        0      0        2 
   1 chr1_133412131   Sample    A    C        0      0        2 
   1 chr1_133415492     AAsi    T    A        0      0        2 
   1 chr1_133415492     AKia    T    A        0      0        2 
   1 chr1_133415492     AOna    T    A        0      0        2 
   1 chr1_133415492     ASom    T    A        0      0        2 
   1 chr1_133415492     HCab    T    A        0      0        2 
   1 chr1_133415492     HPrz    T    A        0      0        2 
   1 chr1_133415492     ZBoe    T    A      0.5      1        2 
   1 chr1_133415492     ZGre    T    A        0      0        2 
   1 chr1_133415492     ZHar    T    A        0      0        2 
   1 chr1_133415492   Sample    T    A        0      0        2 
   1 chr1_133425739     AAsi    G    T        0      0        2 
   1 chr1_133425739     AKia    G    T        0      0        2 
   1 chr1_133425739     AOna    G    T        0      0        2 
   1 chr1_133425739     ASom    G    T        0      0        2 
   1 chr1_133425739     HCab    G    T        1      2        2 
   1 chr1_133425739     HPrz    G    T        1      2        2 
   1 chr1_133425739     ZBoe    G    T        0      0        2 
   1 chr1_133425739     ZGre    G    T        0      0        2 
   1 chr1_133425739     ZHar    G    T        0      0        2 
   1 chr1_133425739   Sample    G    T        0      0        2 
   1 chr1_133428106     AAsi    C    G        1      2        2 
   1 chr1_133428106     AKia    C    G        0      0        2 
   1 chr1_133428106     AOna    C    G        0      0        2 
   1 chr1_133428106     ASom    C    G        1      2        2 
   1 chr1_133428106     HCab    C    G        0      0        2 
   1 chr1_133428106     HPrz    C    G        0      0        2 
   1 chr1_133428106     ZBoe    C    G        0      0        2 
   1 chr1_133428106     ZGre    C    G        0      0        2 
   1 chr1_133428106     ZHar    C    G        0      0        2 
   1 chr1_133428106   Sample    C    G        1      2        2 
   1 chr1_133439643     AAsi    T    G        0      0        2 
   1 chr1_133439643     AKia    T    G      0.5      1        2 
   1 chr1_133439643     AOna    T    G        0      0        2 
   1 chr1_133439643     ASom    T    G        0      0        2 
   1 chr1_133439643     HCab    T    G        0      0        2 
   1 chr1_133439643     HPrz    T    G        0      0        2 
   1 chr1_133439643     ZBoe    T    G        0      0        2 
   1 chr1_133439643     ZGre    T    G        0      0        2 
   1 chr1_133439643     ZHar    T    G        0      0        2 
   1 chr1_133439643   Sample    T    G        0      0        2 
   1 chr1_133440742     AAsi    A    C        0      0        2 
   1 chr1_133440742     AKia    A    C        0      0        2 
   1 chr1_133440742     AOna    A    C        0      0        2 
   1 chr1_133440742     ASom    A    C        0      0        2 
   1 chr1_133440742     HCab    A    C        1      2        2 
   1 chr1_133440742     HPrz    A    C        1      2        2 
   1 chr1_133440742     ZBoe    A    C        0      0        2 
   1 chr1_133440742     ZGre    A    C        0      0        2 
   1 chr1_133440742     ZHar    A    C        0      0        2 
   1 chr1_133440742   Sample    A    C        0      0        2 
   1 chr1_133444052     AAsi    C    G        0      0        2 
   1 chr1_133444052     AKia    C    G        0      0        2 
   1 chr1_133444052     AOna    C    G        0      0        2 
   1 chr1_133444052     ASom    C    G        0      0        2 
   1 chr1_133444052     HCab    C    G        0      0        2 
   1 chr1_133444052     HPrz    C    G      0.5      1        2 
   1 chr1_133444052     ZBoe    C    G        0      0        2 
   1 chr1_133444052     ZGre    C    G        0      0        2 
   1 chr1_133444052     ZHar    C    G        0      0        2 
   1 chr1_133444052   Sample    C    G        0      0        2 
   1 chr1_133466183     AAsi    G    C        0      0        2 
   1 chr1_133466183     AKia    G    C        0      0        2 
   1 chr1_133466183     AOna    G    C        0      0        2 
   1 chr1_133466183     ASom    G    C        0      0        2 
   1 chr1_133466183     HCab    G    C        0      0        2 
   1 chr1_133466183     HPrz    G    C        0      0        2 
   1 chr1_133466183     ZBoe    G    C        0      0        2 
   1 chr1_133466183     ZGre    G    C        0      0        2 
   1 chr1_133466183     ZHar    G    C        1      2        2 
   1 chr1_133466183   Sample    G    C        0      0        2 
   1 chr1_133473559     AAsi    G    T        0      0        2 
   1 chr1_133473559     AKia    G    T        0      0        2 
   1 chr1_133473559     AOna    G    T        0      0        2 
   1 chr1_133473559     ASom    G    T        0      0        2 
   1 chr1_133473559     HCab    G    T      0.5      1        2 
   1 chr1_133473559     HPrz    G    T        0      0        2 
   1 chr1_133473559     ZBoe    G    T        0      0        2 
   1 chr1_133473559     ZGre    G    T        0      0        2 
   1 chr1_133473559     ZHar    G    T        0      0        2 
   1 chr1_133473559   Sample    G    T        0      0        2 
   1 chr1_133503272     AAsi    A    T        0      0        2 
   1 chr1_133503272     AKia    A    T        0      0        2 
   1 chr1_133503272     AOna    A    T        0      0        2 
   1 chr1_133503272     ASom    A    T        1      2        2 
   1 chr1_133503272     HCab    A    T        0      0        2 
   1 chr1_133503272     HPrz    A    T        0      0        2 
   1 chr1_133503272     ZBoe    A    T        0      0        2 
   1 chr1_133503272     ZGre    A    T        0      0        2 
   1 chr1_133503272     ZHar    A    T        0      0        2 
   1 chr1_133503272   Sample    A    T        0      0        2 
   1 chr1_133506115     AAsi    C    G        0      0        2 
   1 chr1_133506115     AKia    C    G        0      0        2 
   1 chr1_133506115     AOna    C    G        0      0        2 
   1 chr1_133506115     ASom    C    G        0      0        2 
   1 chr1_133506115     HCab    C    G        0      0        2 
   1 chr1_133506115     HPrz    C    G        0      0        2 
   1 chr1_133506115     ZBoe    C    G        0      0        2 
   1 chr1_133506115     ZGre    C    G        0      0        2 
   1 chr1_133506115     ZHar    C    G        1      2        2 
   1 chr1_133506115   Sample    C    G        0      0        2 
   1 chr1_133507929     AAsi    T    A        0      0        2 
   1 chr1_133507929     AKia    T    A        0      0        2 
   1 chr1_133507929     AOna    T    A        0      0        2 
   1 chr1_133507929     ASom    T    A        0      0        2 
   1 chr1_133507929     HCab    T    A        0      0        2 
   1 chr1_133507929     HPrz    T    A        0      0        2 
   1 chr1_133507929     ZBoe    T    A        0      0        2 
   1 chr1_133507929     ZGre    T    A        0      0        2 
   1 chr1_133507929     ZHar    T    A        1      2        2 
   1 chr1_133507929   Sample    T    A        0      0        2 
   1 chr1_133517333     AAsi    T    G      0.5      1        2 
   1 chr1_133517333     AKia    T    G        0      0        2 
   1 chr1_133517333     AOna    T    G        0      0        2 
   1 chr1_133517333     ASom    T    G        0      0        2 
   1 chr1_133517333     HCab    T    G        0      0        2 
   1 chr1_133517333     HPrz    T    G        0      0        2 
   1 chr1_133517333     ZBoe    T    G        0      0        2 
   1 chr1_133517333     ZGre    T    G        0      0        2 
   1 chr1_133517333     ZHar    T    G        0      0        2 
   1 chr1_133517333   Sample    T    G        0      0        2 
   1 chr1_133541099     AAsi    T    G        0      0        2 
   1 chr1_133541099     AKia    T    G        0      0        2 
   1 chr1_133541099     AOna    T    G        0      0        2 
   1 chr1_133541099     ASom    T    G        0      0        2 
   1 chr1_133541099     HCab    T    G        1      2        2 
   1 chr1_133541099     HPrz    T    G        1      2        2 
   1 chr1_133541099     ZBoe    T    G        0      0        2 
   1 chr1_133541099     ZGre    T    G        0      0        2 
   1 chr1_133541099     ZHar    T    G        0      0        2 
   1 chr1_133541099   Sample    T    G        0      0        2 
   1 chr1_133568941     AAsi    C    G        0      0        2 
   1 chr1_133568941     AKia    C    G        0      0        2 
   1 chr1_133568941     AOna    C    G        0      0        2 
   1 chr1_133568941     ASom    C    G        0      0        2 
   1 chr1_133568941     HCab    C    G        1      2        2 
   1 chr1_133568941     HPrz    C    G        1      2        2 
   1 chr1_133568941     ZBoe    C    G        0      0        2 
   1 chr1_133568941     ZGre    C    G        0      0        2 
   1 chr1_133568941     ZHar    C    G        0      0        2 
   1 chr1_133568941   Sample    C    G        0      0        2 
   1 chr1_133586246     AAsi    C    G        0      0        2 
   1 chr1_133586246     AKia    C    G        0      0        2 
   1 chr1_133586246     AOna    C    G        0      0        2 
   1 chr1_133586246     ASom    C    G        0      0        2 
   1 chr1_133586246     HCab    C    G        1      2        2 
   1 chr1_133586246     HPrz    C    G        1      2        2 
   1 chr1_133586246     ZBoe    C    G        1      2        2 
   1 chr1_133586246     ZGre    C    G        0      0        2 
   1 chr1_133586246     ZHar    C    G        1      2        2 
   1 chr1_133586246   Sample    C    G        0      0        2 
   1 chr1_133610078     AAsi    A    C        0      0        2 
   1 chr1_133610078     AKia    A    C        0      0        2 
   1 chr1_133610078     AOna    A    C        0      0        2 
   1 chr1_133610078     ASom    A    C        0      0        2 
   1 chr1_133610078     HCab    A    C        0      0        2 
   1 chr1_133610078     HPrz    A    C        1      2        2 
   1 chr1_133610078     ZBoe    A    C        0      0        2 
   1 chr1_133610078     ZGre    A    C        0      0        2 
   1 chr1_133610078     ZHar    A    C        0      0        2 
   1 chr1_133610078   Sample    A    C        0      0        2 
   1 chr1_133613201     AAsi    C    A        0      0        2 
   1 chr1_133613201     AKia    C    A        0      0        2 
   1 chr1_133613201     AOna    C    A        0      0        2 
   1 chr1_133613201     ASom    C    A        0      0        2 
   1 chr1_133613201     HCab    C    A        1      2        2 
   1 chr1_133613201     HPrz    C    A        1      2        2 
   1 chr1_133613201     ZBoe    C    A        1      2        2 
   1 chr1_133613201     ZGre    C    A      0.5      1        2 
   1 chr1_133613201     ZHar    C    A        1      2        2 
   1 chr1_133613201   Sample    C    A        0      0        2 
   1 chr1_133626382     AAsi    G    T        0      0        2 
   1 chr1_133626382     AKia    G    T        0      0        2 
   1 chr1_133626382     AOna    G    T        0      0        2 
   1 chr1_133626382     ASom    G    T        0      0        2 
   1 chr1_133626382     HCab    G    T        0      0        2 
   1 chr1_133626382     HPrz    G    T        0      0        2 
   1 chr1_133626382     ZBoe    G    T        0      0        2 
   1 chr1_133626382     ZGre    G    T        0      0        2 
   1 chr1_133626382     ZHar    G    T      0.5      1        2 
   1 chr1_133626382   Sample    G    T        0      0        2 
   1 chr1_133628794     AAsi    G    C        0      0        2 
   1 chr1_133628794     AKia    G    C        0      0        2 
   1 chr1_133628794     AOna    G    C        0      0        2 
   1 chr1_133628794     ASom    G    C        0      0        2 
   1 chr1_133628794     HCab    G    C        1      2        2 
   1 chr1_133628794     HPrz    G    C        1      2        2 
   1 chr1_133628794     ZBoe    G    C        0      0        2 
   1 chr1_133628794     ZGre    G    C        0      0        2 
   1 chr1_133628794     ZHar    G    C        0      0        2 
   1 chr1_133628794   Sample    G    C        0      0        2 
   1 chr1_133635736     AAsi    G    C        0      0        2 
   1 chr1_133635736     AKia    G    C        0      0        2 
   1 chr1_133635736     AOna    G    C        0      0        2 
   1 chr1_133635736     ASom    G    C        1      2        2 
   1 chr1_133635736     HCab    G    C        0      0        2 
   1 chr1_133635736     HPrz    G    C        0      0        2 
   1 chr1_133635736     ZBoe    G    C        0      0        2 
   1 chr1_133635736     ZGre    G    C        0      0        2 
   1 chr1_133635736     ZHar    G    C        0      0        2 
   1 chr1_133635736   Sample    G    C        0      0        2 
   1 chr1_133654549     AAsi    T    A        0      0        2 
   1 chr1_133654549     AKia    T    A      0.5      1        2 
   1 chr1_133654549     AOna    T    A        0      0        2 
   1 chr1_133654549     ASom    T    A        0      0        2 
   1 chr1_133654549     HCab    T    A        0      0        2 
   1 chr1_133654549     HPrz    T    A        0      0        2 
   1 chr1_133654549     ZBoe    T    A        0      0        2 
   1 chr1_133654549     ZGre    T    A        0      0        2 
   1 chr1_133654549     ZHar    T    A        0      0        2 
   1 chr1_133654549   Sample    T    A        0      0        2 
   1 chr1_133694083     AAsi    C    A        0      0        2 
   1 chr1_133694083     AKia    C    A        0      0        2 
   1 chr1_133694083     AOna    C    A      0.5      1        2 
   1 chr1_133694083     ASom    C    A        0      0        2 
   1 chr1_133694083     HCab    C    A        0      0        2 
   1 chr1_133694083     HPrz    C    A        0      0        2 
   1 chr1_133694083     ZBoe    C    A        0      0        2 
   1 chr1_133694083     ZGre    C    A        0      0        2 
   1 chr1_133694083     ZHar    C    A        0      0        2 
   1 chr1_133694083   Sample    C    A        0      0        2 
   1 chr1_133705875     AAsi    C    A        0      0        2 
   1 chr1_133705875     AKia    C    A        0      0        2 
   1 chr1_133705875     AOna    C    A        0      0        2 
   1 chr1_133705875     ASom    C    A        0      0        2 
   1 chr1_133705875     HCab    C    A        0      0        2 
   1 chr1_133705875     HPrz    C    A        0      0        2 
   1 chr1_133705875     ZBoe    C    A        0      0        2 
   1 chr1_133705875     ZGre    C    A        0      0        2 
   1 chr1_133705875     ZHar    C    A        1      2        2 
   1 chr1_133705875   Sample    C    A        0      0        2 
   1 chr1_133724281     AAsi    C    A        0      0        2 
   1 chr1_133724281     AKia    C    A        0      0        2 
   1 chr1_133724281     AOna    C    A      0.5      1        2 
   1 chr1_133724281     ASom    C    A        0      0        2 
   1 chr1_133724281     HCab    C    A        0      0        2 
   1 chr1_133724281     HPrz    C    A        0      0        2 
   1 chr1_133724281     ZBoe    C    A        0      0        2 
   1 chr1_133724281     ZGre    C    A        0      0        2 
   1 chr1_133724281     ZHar    C    A        0      0        2 
   1 chr1_133724281   Sample    C    A        0      0        2 
   1 chr1_133733494     AAsi    C    A        0      0        2 
   1 chr1_133733494     AKia    C    A        0      0        2 
   1 chr1_133733494     AOna    C    A        0      0        2 
   1 chr1_133733494     ASom    C    A        0      0        2 
   1 chr1_133733494     HCab    C    A        0      0        2 
   1 chr1_133733494     HPrz    C    A        0      0        2 
   1 chr1_133733494     ZBoe    C    A        1      2        2 
   1 chr1_133733494     ZGre    C    A        0      0        2 
   1 chr1_133733494     ZHar    C    A        1      2        2 
   1 chr1_133733494   Sample    C    A        0      0        2 
   1 chr1_133750997     AAsi    A    C        0      0        2 
   1 chr1_133750997     AKia    A    C        0      0        2 
   1 chr1_133750997     AOna    A    C        0      0        2 
   1 chr1_133750997     ASom    A    C        1      2        2 
   1 chr1_133750997     HCab    A    C        0      0        2 
   1 chr1_133750997     HPrz    A    C        0      0        2 
   1 chr1_133750997     ZBoe    A    C        0      0        2 
   1 chr1_133750997     ZGre    A    C        0      0        2 
   1 chr1_133750997     ZHar    A    C        0      0        2 
   1 chr1_133750997   Sample    A    C        1      2        2 
   1 chr1_133760810     AAsi    A    C        0      0        2 
   1 chr1_133760810     AKia    A    C        0      0        2 
   1 chr1_133760810     AOna    A    C        0      0        2 
   1 chr1_133760810     ASom    A    C        0      0        2 
   1 chr1_133760810     HCab    A    C        1      2        2 
   1 chr1_133760810     HPrz    A    C        1      2        2 
   1 chr1_133760810     ZBoe    A    C        0      0        2 
   1 chr1_133760810     ZGre    A    C        0      0        2 
   1 chr1_133760810     ZHar    A    C        0      0        2 
   1 chr1_133760810   Sample    A    C        0      0        2 
   1 chr1_133763216     AAsi    G    C        0      0        2 
   1 chr1_133763216     AKia    G    C        0      0        2 
   1 chr1_133763216     AOna    G    C        0      0        2 
   1 chr1_133763216     ASom    G    C        0      0        2 
   1 chr1_133763216     HCab    G    C        0      0        2 
   1 chr1_133763216     HPrz    G    C        0      0        2 
   1 chr1_133763216     ZBoe    G    C        0      0        2 
   1 chr1_133763216     ZGre    G    C        0      0        2 
   1 chr1_133763216     ZHar    G    C      0.5      1        2 
   1 chr1_133763216   Sample    G    C        0      0        2 
   1 chr1_133766859     AAsi    A    T        0      0        2 
   1 chr1_133766859     AKia    A    T        0      0        2 
   1 chr1_133766859     AOna    A    T        0      0        2 
   1 chr1_133766859     ASom    A    T        0      0        2 
   1 chr1_133766859     HCab    A    T        0      0        2 
   1 chr1_133766859     HPrz    A    T        0      0        2 
   1 chr1_133766859     ZBoe    A    T      0.5      1        2 
   1 chr1_133766859     ZGre    A    T        0      0        2 
   1 chr1_133766859     ZHar    A    T        0      0        2 
   1 chr1_133766859   Sample    A    T        0      0        2 
   1 chr1_133771615     AAsi    A    C        0      0        2 
   1 chr1_133771615     AKia    A    C        0      0        2 
   1 chr1_133771615     AOna    A    C        0      0        2 
   1 chr1_133771615     ASom    A    C        0      0        2 
   1 chr1_133771615     HCab    A    C        0      0        2 
   1 chr1_133771615     HPrz    A    C        0      0        2 
   1 chr1_133771615     ZBoe    A    C        0      0        2 
   1 chr1_133771615     ZGre    A    C        0      0        2 
   1 chr1_133771615     ZHar    A    C      0.5      1        2 
   1 chr1_133771615   Sample    A    C        0      0        2 
   1 chr1_133780182     AAsi    G    T        0      0        2 
   1 chr1_133780182     AKia    G    T        0      0        2 
   1 chr1_133780182     AOna    G    T        0      0        2 
   1 chr1_133780182     ASom    G    T        0      0        2 
   1 chr1_133780182     HCab    G    T        1      2        2 
   1 chr1_133780182     HPrz    G    T        1      2        2 
   1 chr1_133780182     ZBoe    G    T        0      0        2 
   1 chr1_133780182     ZGre    G    T        0      0        2 
   1 chr1_133780182     ZHar    G    T        0      0        2 
   1 chr1_133780182   Sample    G    T        0      0        2 
   1 chr1_133785441     AAsi    A    C        0      0        2 
   1 chr1_133785441     AKia    A    C        0      0        2 
   1 chr1_133785441     AOna    A    C        0      0        2 
   1 chr1_133785441     ASom    A    C        0      0        2 
   1 chr1_133785441     HCab    A    C        0      0        2 
   1 chr1_133785441     HPrz    A    C        0      0        2 
   1 chr1_133785441     ZBoe    A    C      0.5      1        2 
   1 chr1_133785441     ZGre    A    C        0      0        2 
   1 chr1_133785441     ZHar    A    C        0      0        2 
   1 chr1_133785441   Sample    A    C        0      0        2 
   1 chr1_133786359     AAsi    G    C        0      0        2 
   1 chr1_133786359     AKia    G    C      0.5      1        2 
   1 chr1_133786359     AOna    G    C        0      0        2 
   1 chr1_133786359     ASom    G    C        0      0        2 
   1 chr1_133786359     HCab    G    C        0      0        2 
   1 chr1_133786359     HPrz    G    C        0      0        2 
   1 chr1_133786359     ZBoe    G    C        0      0        2 
   1 chr1_133786359     ZGre    G    C        0      0        2 
   1 chr1_133786359     ZHar    G    C        0      0        2 
   1 chr1_133786359   Sample    G    C        0      0        2 
   1 chr1_133787683     AAsi    C    G        0      0        2 
   1 chr1_133787683     AKia    C    G        0      0        2 
   1 chr1_133787683     AOna    C    G        0      0        2 
   1 chr1_133787683     ASom    C    G        0      0        2 
   1 chr1_133787683     HCab    C    G        0      0        2 
   1 chr1_133787683     HPrz    C    G        0      0        2 
   1 chr1_133787683     ZBoe    C    G      0.5      1        2 
   1 chr1_133787683     ZGre    C    G        0      0        2 
   1 chr1_133787683     ZHar    C    G        0      0        2 
   1 chr1_133787683   Sample    C    G        0      0        2 
   1 chr1_133806144     AAsi    C    G        0      0        2 
   1 chr1_133806144     AKia    C    G        0      0        2 
   1 chr1_133806144     AOna    C    G        0      0        2 
   1 chr1_133806144     ASom    C    G        0      0        2 
   1 chr1_133806144     HCab    C    G        0      0        2 
   1 chr1_133806144     HPrz    C    G        0      0        2 
   1 chr1_133806144     ZBoe    C    G      0.5      1        2 
   1 chr1_133806144     ZGre    C    G        0      0        2 
   1 chr1_133806144     ZHar    C    G        0      0        2 
   1 chr1_133806144   Sample    C    G        0      0        2 
   1 chr1_133806404     AAsi    G    C        0      0        2 
   1 chr1_133806404     AKia    G    C      0.5      1        2 
   1 chr1_133806404     AOna    G    C        0      0        2 
   1 chr1_133806404     ASom    G    C        0      0        2 
   1 chr1_133806404     HCab    G    C        0      0        2 
   1 chr1_133806404     HPrz    G    C        0      0        2 
   1 chr1_133806404     ZBoe    G    C        0      0        2 
   1 chr1_133806404     ZGre    G    C        0      0        2 
   1 chr1_133806404     ZHar    G    C        0      0        2 
   1 chr1_133806404   Sample    G    C        0      0        2 
   1 chr1_133840827     AAsi    C    G        0      0        2 
   1 chr1_133840827     AKia    C    G        0      0        2 
   1 chr1_133840827     AOna    C    G        0      0        2 
   1 chr1_133840827     ASom    C    G        0      0        2 
   1 chr1_133840827     HCab    C    G        0      0        2 
   1 chr1_133840827     HPrz    C    G        0      0        2 
   1 chr1_133840827     ZBoe    C    G        0      0        2 
   1 chr1_133840827     ZGre    C    G        1      2        2 
   1 chr1_133840827     ZHar    C    G        0      0        2 
   1 chr1_133840827   Sample    C    G        0      0        2 
   1 chr1_133844760     AAsi    G    C        0      0        2 
   1 chr1_133844760     AKia    G    C        0      0        2 
   1 chr1_133844760     AOna    G    C        0      0        2 
   1 chr1_133844760     ASom    G    C        1      2        2 
   1 chr1_133844760     HCab    G    C        0      0        2 
   1 chr1_133844760     HPrz    G    C        0      0        2 
   1 chr1_133844760     ZBoe    G    C        0      0        2 
   1 chr1_133844760     ZGre    G    C        0      0        2 
   1 chr1_133844760     ZHar    G    C        0      0        2 
   1 chr1_133844760   Sample    G    C        0      0        2 
   1 chr1_133884760     AAsi    G    C        0      0        2 
   1 chr1_133884760     AKia    G    C        0      0        2 
   1 chr1_133884760     AOna    G    C        0      0        2 
   1 chr1_133884760     ASom    G    C        0      0        2 
   1 chr1_133884760     HCab    G    C        1      2        2 
   1 chr1_133884760     HPrz    G    C        1      2        2 
   1 chr1_133884760     ZBoe    G    C        0      0        2 
   1 chr1_133884760     ZGre    G    C        0      0        2 
   1 chr1_133884760     ZHar    G    C        0      0        2 
   1 chr1_133884760   Sample    G    C        0      0        2 
   1 chr1_133897917     AAsi    T    G        0      0        2 
   1 chr1_133897917     AKia    T    G      0.5      1        2 
   1 chr1_133897917     AOna    T    G        0      0        2 
   1 chr1_133897917     ASom    T    G        0      0        2 
   1 chr1_133897917     HCab    T    G        0      0        2 
   1 chr1_133897917     HPrz    T    G        0      0        2 
   1 chr1_133897917     ZBoe    T    G        0      0        2 
   1 chr1_133897917     ZGre    T    G        0      0        2 
   1 chr1_133897917     ZHar    T    G        0      0        2 
   1 chr1_133897917   Sample    T    G        0      0        2 
   1 chr1_133901053     AAsi    G    C        0      0        2 
   1 chr1_133901053     AKia    G    C        0      0        2 
   1 chr1_133901053     AOna    G    C        0      0        2 
   1 chr1_133901053     ASom    G    C        0      0        2 
   1 chr1_133901053     HCab    G    C      0.5      1        2 
   1 chr1_133901053     HPrz    G    C        0      0        2 
   1 chr1_133901053     ZBoe    G    C        0      0        2 
   1 chr1_133901053     ZGre    G    C        0      0        2 
   1 chr1_133901053     ZHar    G    C        0      0        2 
   1 chr1_133901053   Sample    G    C        0      0        2 
   1 chr1_133906495     AAsi    C    G        0      0        2 
   1 chr1_133906495     AKia    C    G        0      0        2 
   1 chr1_133906495     AOna    C    G      0.5      1        2 
   1 chr1_133906495     ASom    C    G        0      0        2 
   1 chr1_133906495     HCab    C    G        0      0        2 
   1 chr1_133906495     HPrz    C    G        0      0        2 
   1 chr1_133906495     ZBoe    C    G        0      0        2 
   1 chr1_133906495     ZGre    C    G        0      0        2 
   1 chr1_133906495     ZHar    C    G        0      0        2 
   1 chr1_133906495   Sample    C    G        0      0        2 
   1 chr1_133907694     AAsi    A    T        0      0        2 
   1 chr1_133907694     AKia    A    T        0      0        2 
   1 chr1_133907694     AOna    A    T        0      0        2 
   1 chr1_133907694     ASom    A    T        0      0        2 
   1 chr1_133907694     HCab    A    T        1      2        2 
   1 chr1_133907694     HPrz    A    T        1      2        2 
   1 chr1_133907694     ZBoe    A    T        0      0        2 
   1 chr1_133907694     ZGre    A    T        0      0        2 
   1 chr1_133907694     ZHar    A    T        0      0        2 
   1 chr1_133907694   Sample    A    T        0      0        2 
   1 chr1_133914033     AAsi    C    A        0      0        2 
   1 chr1_133914033     AKia    C    A        0      0        2 
   1 chr1_133914033     AOna    C    A        0      0        2 
   1 chr1_133914033     ASom    C    A        0      0        2 
   1 chr1_133914033     HCab    C    A        0      0        2 
   1 chr1_133914033     HPrz    C    A        0      0        2 
   1 chr1_133914033     ZBoe    C    A      0.5      1        2 
   1 chr1_133914033     ZGre    C    A        0      0        2 
   1 chr1_133914033     ZHar    C    A        0      0        2 
   1 chr1_133914033   Sample    C    A        0      0        2 
   1 chr1_133918515     AAsi    T    A        0      0        2 
   1 chr1_133918515     AKia    T    A        0      0        2 
   1 chr1_133918515     AOna    T    A      0.5      1        2 
   1 chr1_133918515     ASom    T    A        0      0        2 
   1 chr1_133918515     HCab    T    A        0      0        2 
   1 chr1_133918515     HPrz    T    A        0      0        2 
   1 chr1_133918515     ZBoe    T    A        0      0        2 
   1 chr1_133918515     ZGre    T    A        0      0        2 
   1 chr1_133918515     ZHar    T    A        0      0        2 
   1 chr1_133918515   Sample    T    A        0      0        2 
   1 chr1_133932869     AAsi    G    C        0      0        2 
   1 chr1_133932869     AKia    G    C        0      0        2 
   1 chr1_133932869     AOna    G    C        0      0        2 
   1 chr1_133932869     ASom    G    C        0      0        2 
   1 chr1_133932869     HCab    G    C        1      2        2 
   1 chr1_133932869     HPrz    G    C        1      2        2 
   1 chr1_133932869     ZBoe    G    C        0      0        2 
   1 chr1_133932869     ZGre    G    C        0      0        2 
   1 chr1_133932869     ZHar    G    C        0      0        2 
   1 chr1_133932869   Sample    G    C        0      0        2 
   1 chr1_133937347     AAsi    C    A        0      0        2 
   1 chr1_133937347     AKia    C    A        0      0        2 
   1 chr1_133937347     AOna    C    A        0      0        2 
   1 chr1_133937347     ASom    C    A        0      0        2 
   1 chr1_133937347     HCab    C    A        1      2        2 
   1 chr1_133937347     HPrz    C    A        1      2        2 
   1 chr1_133937347     ZBoe    C    A        0      0        2 
   1 chr1_133937347     ZGre    C    A        0      0        2 
   1 chr1_133937347     ZHar    C    A        0      0        2 
   1 chr1_133937347   Sample    C    A        0      0        2 
   1 chr1_133942212     AAsi    C    G        0      0        2 
   1 chr1_133942212     AKia    C    G        0      0        2 
   1 chr1_133942212     AOna    C    G        0      0        2 
   1 chr1_133942212     ASom    C    G        0      0        2 
   1 chr1_133942212     HCab    C    G        0      0        2 
   1 chr1_133942212     HPrz    C    G        0      0        2 
   1 chr1_133942212     ZBoe    C    G        0      0        2 
   1 chr1_133942212     ZGre    C    G      0.5      1        2 
   1 chr1_133942212     ZHar    C    G        0      0        2 
   1 chr1_133942212   Sample    C    G        0      0        2 
   1 chr1_133951746     AAsi    G    T        0      0        2 
   1 chr1_133951746     AKia    G    T        0      0        2 
   1 chr1_133951746     AOna    G    T        0      0        2 
   1 chr1_133951746     ASom    G    T        0      0        2 
   1 chr1_133951746     HCab    G    T        1      2        2 
   1 chr1_133951746     HPrz    G    T        1      2        2 
   1 chr1_133951746     ZBoe    G    T        0      0        2 
   1 chr1_133951746     ZGre    G    T        0      0        2 
   1 chr1_133951746     ZHar    G    T        0      0        2 
   1 chr1_133951746   Sample    G    T        0      0        2 
   1 chr1_133957448     AAsi    A    C        0      0        2 
   1 chr1_133957448     AKia    A    C        0      0        2 
   1 chr1_133957448     AOna    A    C        0      0        2 
   1 chr1_133957448     ASom    A    C        0      0        2 
   1 chr1_133957448     HCab    A    C        1      2        2 
   1 chr1_133957448     HPrz    A    C        1      2        2 
   1 chr1_133957448     ZBoe    A    C        0      0        2 
   1 chr1_133957448     ZGre    A    C        0      0        2 
   1 chr1_133957448     ZHar    A    C        0      0        2 
   1 chr1_133957448   Sample    A    C        0      0        2 
   1 chr1_133966527     AAsi    G    C        0      0        2 
   1 chr1_133966527     AKia    G    C        0      0        2 
   1 chr1_133966527     AOna    G    C        0      0        2 
   1 chr1_133966527     ASom    G    C        0      0        2 
   1 chr1_133966527     HCab    G    C        0      0        2 
   1 chr1_133966527     HPrz    G    C      0.5      1        2 
   1 chr1_133966527     ZBoe    G    C        0      0        2 
   1 chr1_133966527     ZGre    G    C        0      0        2 
   1 chr1_133966527     ZHar    G    C        0      0        2 
   1 chr1_133966527   Sample    G    C        0      0        2 
   1 chr1_133974401     AAsi    G    T        0      0        2 
   1 chr1_133974401     AKia    G    T        0      0        2 
   1 chr1_133974401     AOna    G    T        0      0        2 
   1 chr1_133974401     ASom    G    T        0      0        2 
   1 chr1_133974401     HCab    G    T        1      2        2 
   1 chr1_133974401     HPrz    G    T        1      2        2 
   1 chr1_133974401     ZBoe    G    T        0      0        2 
   1 chr1_133974401     ZGre    G    T        0      0        2 
   1 chr1_133974401     ZHar    G    T        0      0        2 
   1 chr1_133974401   Sample    G    T        0      0        2 
   1 chr1_133975231     AAsi    A    C        0      0        2 
   1 chr1_133975231     AKia    A    C        0      0        2 
   1 chr1_133975231     AOna    A    C        0      0        2 
   1 chr1_133975231     ASom    A    C        0      0        2 
   1 chr1_133975231     HCab    A    C        0      0        2 
   1 chr1_133975231     HPrz    A    C        0      0        2 
   1 chr1_133975231     ZBoe    A    C      0.5      1        2 
   1 chr1_133975231     ZGre    A    C        0      0        2 
   1 chr1_133975231     ZHar    A    C        0      0        2 
   1 chr1_133975231   Sample    A    C        0      0        2 
   1 chr1_133994095     AAsi    C    G        0      0        2 
   1 chr1_133994095     AKia    C    G        0      0        2 
   1 chr1_133994095     AOna    C    G        0      0        2 
   1 chr1_133994095     ASom    C    G        0      0        2 
   1 chr1_133994095     HCab    C    G        0      0        2 
   1 chr1_133994095     HPrz    C    G        0      0        2 
   1 chr1_133994095     ZBoe    C    G        0      0        2 
   1 chr1_133994095     ZGre    C    G        0      0        2 
   1 chr1_133994095     ZHar    C    G        1      2        2 
   1 chr1_133994095   Sample    C    G        0      0        2 
   1 chr1_134009017     AAsi    A    T        0      0        2 
   1 chr1_134009017     AKia    A    T        0      0        2 
   1 chr1_134009017     AOna    A    T        0      0        2 
   1 chr1_134009017     ASom    A    T        0      0        2 
   1 chr1_134009017     HCab    A    T        1      2        2 
   1 chr1_134009017     HPrz    A    T        1      2        2 
   1 chr1_134009017     ZBoe    A    T        0      0        2 
   1 chr1_134009017     ZGre    A    T        0      0        2 
   1 chr1_134009017     ZHar    A    T        0      0        2 
   1 chr1_134009017   Sample    A    T        0      0        2 
   1 chr1_134017020     AAsi    A    T        0      0        2 
   1 chr1_134017020     AKia    A    T        0      0        2 
   1 chr1_134017020     AOna    A    T        0      0        2 
   1 chr1_134017020     ASom    A    T        0      0        2 
   1 chr1_134017020     HCab    A    T        0      0        2 
   1 chr1_134017020     HPrz    A    T        0      0        2 
   1 chr1_134017020     ZBoe    A    T        1      2        2 
   1 chr1_134017020     ZGre    A    T        0      0        2 
   1 chr1_134017020     ZHar    A    T        1      2        2 
   1 chr1_134017020   Sample    A    T        0      0        2 
   1 chr1_134045575     AAsi    G    T        0      0        2 
   1 chr1_134045575     AKia    G    T        0      0        2 
   1 chr1_134045575     AOna    G    T        0      0        2 
   1 chr1_134045575     ASom    G    T        0      0        2 
   1 chr1_134045575     HCab    G    T        1      2        2 
   1 chr1_134045575     HPrz    G    T        1      2        2 
   1 chr1_134045575     ZBoe    G    T        0      0        2 
   1 chr1_134045575     ZGre    G    T        0      0        2 
   1 chr1_134045575     ZHar    G    T        0      0        2 
   1 chr1_134045575   Sample    G    T        0      0        2 
   1 chr1_134054286     AAsi    A    C        0      0        2 
   1 chr1_134054286     AKia    A    C        0      0        2 
   1 chr1_134054286     AOna    A    C        0      0        2 
   1 chr1_134054286     ASom    A    C        0      0        2 
   1 chr1_134054286     HCab    A    C        0      0        2 
   1 chr1_134054286     HPrz    A    C        0      0        2 
   1 chr1_134054286     ZBoe    A    C      0.5      1        2 
   1 chr1_134054286     ZGre    A    C        0      0        2 
   1 chr1_134054286     ZHar    A    C        0      0        2 
   1 chr1_134054286   Sample    A    C        0      0        2 
   1 chr1_134059729     AAsi    G    C        1      2        2 
   1 chr1_134059729     AKia    G    C        0      0        2 
   1 chr1_134059729     AOna    G    C        0      0        2 
   1 chr1_134059729     ASom    G    C        1      2        2 
   1 chr1_134059729     HCab    G    C        0      0        2 
   1 chr1_134059729     HPrz    G    C        0      0        2 
   1 chr1_134059729     ZBoe    G    C        0      0        2 
   1 chr1_134059729     ZGre    G    C        0      0        2 
   1 chr1_134059729     ZHar    G    C        0      0        2 
   1 chr1_134059729   Sample    G    C        1      2        2 
   1 chr1_134069183     AAsi    C    G        0      0        2 
   1 chr1_134069183     AKia    C    G        0      0        2 
   1 chr1_134069183     AOna    C    G      0.5      1        2 
   1 chr1_134069183     ASom    C    G        0      0        2 
   1 chr1_134069183     HCab    C    G        0      0        2 
   1 chr1_134069183     HPrz    C    G        0      0        2 
   1 chr1_134069183     ZBoe    C    G        0      0        2 
   1 chr1_134069183     ZGre    C    G        0      0        2 
   1 chr1_134069183     ZHar    C    G        0      0        2 
   1 chr1_134069183   Sample    C    G        0      0        2 
   1 chr1_134076591     AAsi    A    T        0      0        2 
   1 chr1_134076591     AKia    A    T        0      0        2 
   1 chr1_134076591     AOna    A    T        0      0        2 
   1 chr1_134076591     ASom    A    T        0      0        2 
   1 chr1_134076591     HCab    A    T      0.5      1        2 
   1 chr1_134076591     HPrz    A    T        0      0        2 
   1 chr1_134076591     ZBoe    A    T        0      0        2 
   1 chr1_134076591     ZGre    A    T        0      0        2 
   1 chr1_134076591     ZHar    A    T        0      0        2 
   1 chr1_134076591   Sample    A    T        0      0        2 
   1 chr1_134093394     AAsi    A    C        0      0        2 
   1 chr1_134093394     AKia    A    C        0      0        2 
   1 chr1_134093394     AOna    A    C        0      0        2 
   1 chr1_134093394     ASom    A    C        0      0        2 
   1 chr1_134093394     HCab    A    C        0      0        2 
   1 chr1_134093394     HPrz    A    C        0      0        2 
   1 chr1_134093394     ZBoe    A    C        1      2        2 
   1 chr1_134093394     ZGre    A    C        0      0        2 
   1 chr1_134093394     ZHar    A    C        0      0        2 
   1 chr1_134093394   Sample    A    C        0      0        2 
   1 chr1_134096392     AAsi    T    A        0      0        2 
   1 chr1_134096392     AKia    T    A        0      0        2 
   1 chr1_134096392     AOna    T    A        0      0        2 
   1 chr1_134096392     ASom    T    A        0      0        2 
   1 chr1_134096392     HCab    T    A        0      0        2 
   1 chr1_134096392     HPrz    T    A        0      0        2 
   1 chr1_134096392     ZBoe    T    A        1      2        2 
   1 chr1_134096392     ZGre    T    A        0      0        2 
   1 chr1_134096392     ZHar    T    A        0      0        2 
   1 chr1_134096392   Sample    T    A        0      0        2 
   1 chr1_134162717     AAsi    T    A        0      0        2 
   1 chr1_134162717     AKia    T    A        0      0        2 
   1 chr1_134162717     AOna    T    A      0.5      1        2 
   1 chr1_134162717     ASom    T    A        0      0        2 
   1 chr1_134162717     HCab    T    A        0      0        2 
   1 chr1_134162717     HPrz    T    A        0      0        2 
   1 chr1_134162717     ZBoe    T    A        0      0        2 
   1 chr1_134162717     ZGre    T    A        0      0        2 
   1 chr1_134162717     ZHar    T    A        0      0        2 
   1 chr1_134162717   Sample    T    A        0      0        2 
   1 chr1_134170342     AAsi    A    C        0      0        2 
   1 chr1_134170342     AKia    A    C        1      2        2 
   1 chr1_134170342     AOna    A    C        1      2        2 
   1 chr1_134170342     ASom    A    C        0      0        2 
   1 chr1_134170342     HCab    A    C        0      0        2 
   1 chr1_134170342     HPrz    A    C        0      0        2 
   1 chr1_134170342     ZBoe    A    C        0      0        2 
   1 chr1_134170342     ZGre    A    C        0      0        2 
   1 chr1_134170342     ZHar    A    C        0      0        2 
   1 chr1_134170342   Sample    A    C        0      0        2 
   1 chr1_134221954     AAsi    C    A        0      0        2 
   1 chr1_134221954     AKia    C    A        0      0        2 
   1 chr1_134221954     AOna    C    A        0      0        2 
   1 chr1_134221954     ASom    C    A        0      0        2 
   1 chr1_134221954     HCab    C    A        0      0        2 
   1 chr1_134221954     HPrz    C    A        0      0        2 
   1 chr1_134221954     ZBoe    C    A      0.5      1        2 
   1 chr1_134221954     ZGre    C    A        0      0        2 
   1 chr1_134221954     ZHar    C    A        0      0        2 
   1 chr1_134221954   Sample    C    A        0      0        2 
   1 chr1_134225337     AAsi    T    G        0      0        2 
   1 chr1_134225337     AKia    T    G        0      0        2 
   1 chr1_134225337     AOna    T    G        0      0        2 
   1 chr1_134225337     ASom    T    G        0      0        2 
   1 chr1_134225337     HCab    T    G        0      0        2 
   1 chr1_134225337     HPrz    T    G        0      0        2 
   1 chr1_134225337     ZBoe    T    G        0      0        2 
   1 chr1_134225337     ZGre    T    G      0.5      1        2 
   1 chr1_134225337     ZHar    T    G        0      0        2 
   1 chr1_134225337   Sample    T    G        0      0        2 
   1 chr1_134267568     AAsi    A    T        0      0        2 
   1 chr1_134267568     AKia    A    T        0      0        2 
   1 chr1_134267568     AOna    A    T        0      0        2 
   1 chr1_134267568     ASom    A    T        0      0        2 
   1 chr1_134267568     HCab    A    T        0      0        2 
   1 chr1_134267568     HPrz    A    T        0      0        2 
   1 chr1_134267568     ZBoe    A    T        1      2        2 
   1 chr1_134267568     ZGre    A    T        0      0        2 
   1 chr1_134267568     ZHar    A    T        0      0        2 
   1 chr1_134267568   Sample    A    T        0      0        2 
   1 chr1_134298031     AAsi    G    C        1      2        2 
   1 chr1_134298031     AKia    G    C        0      0        2 
   1 chr1_134298031     AOna    G    C        0      0        2 
   1 chr1_134298031     ASom    G    C        1      2        2 
   1 chr1_134298031     HCab    G    C        0      0        2 
   1 chr1_134298031     HPrz    G    C        0      0        2 
   1 chr1_134298031     ZBoe    G    C        0      0        2 
   1 chr1_134298031     ZGre    G    C        0      0        2 
   1 chr1_134298031     ZHar    G    C        0      0        2 
   1 chr1_134298031   Sample    G    C        1      2        2 
   1 chr1_134324212     AAsi    G    T        0      0        2 
   1 chr1_134324212     AKia    G    T        0      0        2 
   1 chr1_134324212     AOna    G    T        0      0        2 
   1 chr1_134324212     ASom    G    T        0      0        2 
   1 chr1_134324212     HCab    G    T      0.5      1        2 
   1 chr1_134324212     HPrz    G    T        0      0        2 
   1 chr1_134324212     ZBoe    G    T        0      0        2 
   1 chr1_134324212     ZGre    G    T        0      0        2 
   1 chr1_134324212     ZHar    G    T        0      0        2 
   1 chr1_134324212   Sample    G    T        0      0        2 
   1 chr1_134330107     AAsi    C    A      0.5      1        2 
   1 chr1_134330107     AKia    C    A        0      0        2 
   1 chr1_134330107     AOna    C    A        0      0        2 
   1 chr1_134330107     ASom    C    A        0      0        2 
   1 chr1_134330107     HCab    C    A        0      0        2 
   1 chr1_134330107     HPrz    C    A        0      0        2 
   1 chr1_134330107     ZBoe    C    A        0      0        2 
   1 chr1_134330107     ZGre    C    A        0      0        2 
   1 chr1_134330107     ZHar    C    A        0      0        2 
   1 chr1_134330107   Sample    C    A        1      2        2 
   1 chr1_134350072     AAsi    G    T        0      0        2 
   1 chr1_134350072     AKia    G    T        1      2        2 
   1 chr1_134350072     AOna    G    T        0      0        2 
   1 chr1_134350072     ASom    G    T        0      0        2 
   1 chr1_134350072     HCab    G    T        0      0        2 
   1 chr1_134350072     HPrz    G    T        0      0        2 
   1 chr1_134350072     ZBoe    G    T        0      0        2 
   1 chr1_134350072     ZGre    G    T        0      0        2 
   1 chr1_134350072     ZHar    G    T        0      0        2 
   1 chr1_134350072   Sample    G    T        0      0        2 
   1 chr1_134359104     AAsi    C    G        0      0        2 
   1 chr1_134359104     AKia    C    G        0      0        2 
   1 chr1_134359104     AOna    C    G        0      0        2 
   1 chr1_134359104     ASom    C    G        0      0        2 
   1 chr1_134359104     HCab    C    G        0      0        2 
   1 chr1_134359104     HPrz    C    G        0      0        2 
   1 chr1_134359104     ZBoe    C    G        0      0        2 
   1 chr1_134359104     ZGre    C    G        0      0        2 
   1 chr1_134359104     ZHar    C    G        1      2        2 
   1 chr1_134359104   Sample    C    G        0      0        2 
   1 chr1_134365338     AAsi    A    T        0      0        2 
   1 chr1_134365338     AKia    A    T        0      0        2 
   1 chr1_134365338     AOna    A    T        1      2        2 
   1 chr1_134365338     ASom    A    T        0      0        2 
   1 chr1_134365338     HCab    A    T        0      0        2 
   1 chr1_134365338     HPrz    A    T        0      0        2 
   1 chr1_134365338     ZBoe    A    T        0      0        2 
   1 chr1_134365338     ZGre    A    T        0      0        2 
   1 chr1_134365338     ZHar    A    T        0      0        2 
   1 chr1_134365338   Sample    A    T        0      0        2 
   1 chr1_134365419     AAsi    G    T        0      0        2 
   1 chr1_134365419     AKia    G    T        0      0        2 
   1 chr1_134365419     AOna    G    T        0      0        2 
   1 chr1_134365419     ASom    G    T        0      0        2 
   1 chr1_134365419     HCab    G    T        0      0        2 
   1 chr1_134365419     HPrz    G    T        0      0        2 
   1 chr1_134365419     ZBoe    G    T        1      2        2 
   1 chr1_134365419     ZGre    G    T        0      0        2 
   1 chr1_134365419     ZHar    G    T        0      0        2 
   1 chr1_134365419   Sample    G    T        0      0        2 
   1 chr1_134372995     AAsi    C    G        0      0        2 
   1 chr1_134372995     AKia    C    G        0      0        2 
   1 chr1_134372995     AOna    C    G      0.5      1        2 
   1 chr1_134372995     ASom    C    G        0      0        2 
   1 chr1_134372995     HCab    C    G        0      0        2 
   1 chr1_134372995     HPrz    C    G        0      0        2 
   1 chr1_134372995     ZBoe    C    G        0      0        2 
   1 chr1_134372995     ZGre    C    G        0      0        2 
   1 chr1_134372995     ZHar    C    G        0      0        2 
   1 chr1_134372995   Sample    C    G        0      0        2 
   1 chr1_134382436     AAsi    G    T        0      0        2 
   1 chr1_134382436     AKia    G    T        0      0        2 
   1 chr1_134382436     AOna    G    T        0      0        2 
   1 chr1_134382436     ASom    G    T        0      0        2 
   1 chr1_134382436     HCab    G    T        0      0        2 
   1 chr1_134382436     HPrz    G    T        0      0        2 
   1 chr1_134382436     ZBoe    G    T        0      0        2 
   1 chr1_134382436     ZGre    G    T        0      0        2 
   1 chr1_134382436     ZHar    G    T        1      2        2 
   1 chr1_134382436   Sample    G    T        0      0        2 
   1 chr1_134386803     AAsi    T    G        0      0        2 
   1 chr1_134386803     AKia    T    G        0      0        2 
   1 chr1_134386803     AOna    T    G        0      0        2 
   1 chr1_134386803     ASom    T    G        0      0        2 
   1 chr1_134386803     HCab    T    G        0      0        2 
   1 chr1_134386803     HPrz    T    G        0      0        2 
   1 chr1_134386803     ZBoe    T    G      0.5      1        2 
   1 chr1_134386803     ZGre    T    G        0      0        2 
   1 chr1_134386803     ZHar    T    G        0      0        2 
   1 chr1_134386803   Sample    T    G        0      0        2 
   1 chr1_134405429     AAsi    T    G        0      0        2 
   1 chr1_134405429     AKia    T    G        0      0        2 
   1 chr1_134405429     AOna    T    G        0      0        2 
   1 chr1_134405429     ASom    T    G        0      0        2 
   1 chr1_134405429     HCab    T    G        1      2        2 
   1 chr1_134405429     HPrz    T    G        1      2        2 
   1 chr1_134405429     ZBoe    T    G        0      0        2 
   1 chr1_134405429     ZGre    T    G        0      0        2 
   1 chr1_134405429     ZHar    T    G        0      0        2 
   1 chr1_134405429   Sample    T    G        0      0        2 
   1 chr1_134409688     AAsi    T    A        0      0        2 
   1 chr1_134409688     AKia    T    A        0      0        2 
   1 chr1_134409688     AOna    T    A        0      0        2 
   1 chr1_134409688     ASom    T    A        0      0        2 
   1 chr1_134409688     HCab    T    A        1      2        2 
   1 chr1_134409688     HPrz    T    A        1      2        2 
   1 chr1_134409688     ZBoe    T    A        0      0        2 
   1 chr1_134409688     ZGre    T    A        0      0        2 
   1 chr1_134409688     ZHar    T    A        0      0        2 
   1 chr1_134409688   Sample    T    A        0      0        2 
   1 chr1_134416746     AAsi    T    G        0      0        2 
   1 chr1_134416746     AKia    T    G        0      0        2 
   1 chr1_134416746     AOna    T    G        0      0        2 
   1 chr1_134416746     ASom    T    G        0      0        2 
   1 chr1_134416746     HCab    T    G        0      0        2 
   1 chr1_134416746     HPrz    T    G      0.5      1        2 
   1 chr1_134416746     ZBoe    T    G        0      0        2 
   1 chr1_134416746     ZGre    T    G        0      0        2 
   1 chr1_134416746     ZHar    T    G        0      0        2 
   1 chr1_134416746   Sample    T    G        0      0        2 
   1 chr1_134420743     AAsi    T    G        0      0        2 
   1 chr1_134420743     AKia    T    G        0      0        2 
   1 chr1_134420743     AOna    T    G        0      0        2 
   1 chr1_134420743     ASom    T    G        0      0        2 
   1 chr1_134420743     HCab    T    G        0      0        2 
   1 chr1_134420743     HPrz    T    G        0      0        2 
   1 chr1_134420743     ZBoe    T    G        0      0        2 
   1 chr1_134420743     ZGre    T    G        1      2        2 
   1 chr1_134420743     ZHar    T    G        0      0        2 
   1 chr1_134420743   Sample    T    G        0      0        2 
   1 chr1_134449122     AAsi    G    C        0      0        2 
   1 chr1_134449122     AKia    G    C        0      0        2 
   1 chr1_134449122     AOna    G    C        0      0        2 
   1 chr1_134449122     ASom    G    C        0      0        2 
   1 chr1_134449122     HCab    G    C        1      2        2 
   1 chr1_134449122     HPrz    G    C        1      2        2 
   1 chr1_134449122     ZBoe    G    C        0      0        2 
   1 chr1_134449122     ZGre    G    C        0      0        2 
   1 chr1_134449122     ZHar    G    C        0      0        2 
   1 chr1_134449122   Sample    G    C        0      0        2 
   1 chr1_134459178     AAsi    G    T        0      0        2 
   1 chr1_134459178     AKia    G    T        0      0        2 
   1 chr1_134459178     AOna    G    T        0      0        2 
   1 chr1_134459178     ASom    G    T        0      0        2 
   1 chr1_134459178     HCab    G    T        0      0        2 
   1 chr1_134459178     HPrz    G    T        0      0        2 
   1 chr1_134459178     ZBoe    G    T      0.5      1        2 
   1 chr1_134459178     ZGre    G    T        0      0        2 
   1 chr1_134459178     ZHar    G    T        0      0        2 
   1 chr1_134459178   Sample    G    T        0      0        2 
   1 chr1_134468521     AAsi    C    G        0      0        2 
   1 chr1_134468521     AKia    C    G        0      0        2 
   1 chr1_134468521     AOna    C    G        0      0        2 
   1 chr1_134468521     ASom    C    G        0      0        2 
   1 chr1_134468521     HCab    C    G        0      0        2 
   1 chr1_134468521     HPrz    C    G        0      0        2 
   1 chr1_134468521     ZBoe    C    G        0      0        2 
   1 chr1_134468521     ZGre    C    G      0.5      1        2 
   1 chr1_134468521     ZHar    C    G        0      0        2 
   1 chr1_134468521   Sample    C    G        0      0        2 
   1 chr1_134477046     AAsi    A    C        0      0        2 
   1 chr1_134477046     AKia    A    C        0      0        2 
   1 chr1_134477046     AOna    A    C        0      0        2 
   1 chr1_134477046     ASom    A    C        0      0        2 
   1 chr1_134477046     HCab    A    C        1      2        2 
   1 chr1_134477046     HPrz    A    C        1      2        2 
   1 chr1_134477046     ZBoe    A    C        0      0        2 
   1 chr1_134477046     ZGre    A    C        0      0        2 
   1 chr1_134477046     ZHar    A    C        0      0        2 
   1 chr1_134477046   Sample    A    C        0      0        2 
   1 chr1_134477471     AAsi    T    A        0      0        2 
   1 chr1_134477471     AKia    T    A        0      0        2 
   1 chr1_134477471     AOna    T    A        0      0        2 
   1 chr1_134477471     ASom    T    A        0      0        2 
   1 chr1_134477471     HCab    T    A        1      2        2 
   1 chr1_134477471     HPrz    T    A        1      2        2 
   1 chr1_134477471     ZBoe    T    A        0      0        2 
   1 chr1_134477471     ZGre    T    A        0      0        2 
   1 chr1_134477471     ZHar    T    A        0      0        2 
   1 chr1_134477471   Sample    T    A        0      0        2 
   1 chr1_134480176     AAsi    T    A      0.5      1        2 
   1 chr1_134480176     AKia    T    A        0      0        2 
   1 chr1_134480176     AOna    T    A        0      0        2 
   1 chr1_134480176     ASom    T    A        0      0        2 
   1 chr1_134480176     HCab    T    A        0      0        2 
   1 chr1_134480176     HPrz    T    A        0      0        2 
   1 chr1_134480176     ZBoe    T    A        0      0        2 
   1 chr1_134480176     ZGre    T    A        0      0        2 
   1 chr1_134480176     ZHar    T    A        0      0        2 
   1 chr1_134480176   Sample    T    A        0      0        2 
   1 chr1_134487879     AAsi    T    G        0      0        2 
   1 chr1_134487879     AKia    T    G        0      0        2 
   1 chr1_134487879     AOna    T    G        0      0        2 
   1 chr1_134487879     ASom    T    G        0      0        2 
   1 chr1_134487879     HCab    T    G      0.5      1        2 
   1 chr1_134487879     HPrz    T    G        0      0        2 
   1 chr1_134487879     ZBoe    T    G        0      0        2 
   1 chr1_134487879     ZGre    T    G        0      0        2 
   1 chr1_134487879     ZHar    T    G        0      0        2 
   1 chr1_134487879   Sample    T    G        0      0        2 
   1 chr1_134509072     AAsi    C    G      0.5      1        2 
   1 chr1_134509072     AKia    C    G        0      0        2 
   1 chr1_134509072     AOna    C    G        0      0        2 
   1 chr1_134509072     ASom    C    G        0      0        2 
   1 chr1_134509072     HCab    C    G        0      0        2 
   1 chr1_134509072     HPrz    C    G        0      0        2 
   1 chr1_134509072     ZBoe    C    G        0      0        2 
   1 chr1_134509072     ZGre    C    G        0      0        2 
   1 chr1_134509072     ZHar    C    G        0      0        2 
   1 chr1_134509072   Sample    C    G        0      0        2 
   1 chr1_134523323     AAsi    A    C      0.5      1        2 
   1 chr1_134523323     AKia    A    C        0      0        2 
   1 chr1_134523323     AOna    A    C        0      0        2 
   1 chr1_134523323     ASom    A    C        0      0        2 
   1 chr1_134523323     HCab    A    C        0      0        2 
   1 chr1_134523323     HPrz    A    C        0      0        2 
   1 chr1_134523323     ZBoe    A    C        0      0        2 
   1 chr1_134523323     ZGre    A    C        0      0        2 
   1 chr1_134523323     ZHar    A    C        0      0        2 
   1 chr1_134523323   Sample    A    C        0      0        2 
   1 chr1_134523386     AAsi    C    G        0      0        2 
   1 chr1_134523386     AKia    C    G      0.5      1        2 
   1 chr1_134523386     AOna    C    G        0      0        2 
   1 chr1_134523386     ASom    C    G        0      0        2 
   1 chr1_134523386     HCab    C    G        0      0        2 
   1 chr1_134523386     HPrz    C    G        0      0        2 
   1 chr1_134523386     ZBoe    C    G        0      0        2 
   1 chr1_134523386     ZGre    C    G        0      0        2 
   1 chr1_134523386     ZHar    C    G        0      0        2 
   1 chr1_134523386   Sample    C    G        0      0        2 
   1 chr1_134526330     AAsi    G    C        0      0        2 
   1 chr1_134526330     AKia    G    C        0      0        2 
   1 chr1_134526330     AOna    G    C        0      0        2 
   1 chr1_134526330     ASom    G    C        0      0        2 
   1 chr1_134526330     HCab    G    C        0      0        2 
   1 chr1_134526330     HPrz    G    C      0.5      1        2 
   1 chr1_134526330     ZBoe    G    C        0      0        2 
   1 chr1_134526330     ZGre    G    C        0      0        2 
   1 chr1_134526330     ZHar    G    C        0      0        2 
   1 chr1_134526330   Sample    G    C        0      0        2 
   1 chr1_134538661     AAsi    G    C        0      0        2 
   1 chr1_134538661     AKia    G    C        0      0        2 
   1 chr1_134538661     AOna    G    C        0      0        2 
   1 chr1_134538661     ASom    G    C        1      2        2 
   1 chr1_134538661     HCab    G    C        0      0        2 
   1 chr1_134538661     HPrz    G    C        0      0        2 
   1 chr1_134538661     ZBoe    G    C        0      0        2 
   1 chr1_134538661     ZGre    G    C        0      0        2 
   1 chr1_134538661     ZHar    G    C        0      0        2 
   1 chr1_134538661   Sample    G    C        1      2        2 
   1 chr1_134591804     AAsi    C    G        0      0        2 
   1 chr1_134591804     AKia    C    G        0      0        2 
   1 chr1_134591804     AOna    C    G        0      0        2 
   1 chr1_134591804     ASom    C    G        0      0        2 
   1 chr1_134591804     HCab    C    G        0      0        2 
   1 chr1_134591804     HPrz    C    G      0.5      1        2 
   1 chr1_134591804     ZBoe    C    G        0      0        2 
   1 chr1_134591804     ZGre    C    G        0      0        2 
   1 chr1_134591804     ZHar    C    G        0      0        2 
   1 chr1_134591804   Sample    C    G        0      0        2 
   1 chr1_134646590     AAsi    A    C        0      0        2 
   1 chr1_134646590     AKia    A    C        0      0        2 
   1 chr1_134646590     AOna    A    C        0      0        2 
   1 chr1_134646590     ASom    A    C        0      0        2 
   1 chr1_134646590     HCab    A    C        0      0        2 
   1 chr1_134646590     HPrz    A    C        0      0        2 
   1 chr1_134646590     ZBoe    A    C      0.5      1        2 
   1 chr1_134646590     ZGre    A    C        0      0        2 
   1 chr1_134646590     ZHar    A    C        0      0        2 
   1 chr1_134646590   Sample    A    C        0      0        2 
   1 chr1_134656981     AAsi    T    G        0      0        2 
   1 chr1_134656981     AKia    T    G        0      0        2 
   1 chr1_134656981     AOna    T    G        0      0        2 
   1 chr1_134656981     ASom    T    G        0      0        2 
   1 chr1_134656981     HCab    T    G        0      0        2 
   1 chr1_134656981     HPrz    T    G      0.5      1        2 
   1 chr1_134656981     ZBoe    T    G        0      0        2 
   1 chr1_134656981     ZGre    T    G        0      0        2 
   1 chr1_134656981     ZHar    T    G        0      0        2 
   1 chr1_134656981   Sample    T    G        0      0        2 
   1 chr1_134674921     AAsi    G    C        0      0        2 
   1 chr1_134674921     AKia    G    C        0      0        2 
   1 chr1_134674921     AOna    G    C        0      0        2 
   1 chr1_134674921     ASom    G    C        0      0        2 
   1 chr1_134674921     HCab    G    C        0      0        2 
   1 chr1_134674921     HPrz    G    C        0      0        2 
   1 chr1_134674921     ZBoe    G    C        0      0        2 
   1 chr1_134674921     ZGre    G    C        0      0        2 
   1 chr1_134674921     ZHar    G    C        1      2        2 
   1 chr1_134674921   Sample    G    C        0      0        2 
   1 chr1_134695628     AAsi    G    C        0      0        2 
   1 chr1_134695628     AKia    G    C        0      0        2 
   1 chr1_134695628     AOna    G    C        0      0        2 
   1 chr1_134695628     ASom    G    C        0      0        2 
   1 chr1_134695628     HCab    G    C        1      2        2 
   1 chr1_134695628     HPrz    G    C        1      2        2 
   1 chr1_134695628     ZBoe    G    C        0      0        2 
   1 chr1_134695628     ZGre    G    C        0      0        2 
   1 chr1_134695628     ZHar    G    C        0      0        2 
   1 chr1_134695628   Sample    G    C        0      0        2 
   1 chr1_134700516     AAsi    C    G        0      0        2 
   1 chr1_134700516     AKia    C    G        0      0        2 
   1 chr1_134700516     AOna    C    G        0      0        2 
   1 chr1_134700516     ASom    C    G        0      0        2 
   1 chr1_134700516     HCab    C    G      0.5      1        2 
   1 chr1_134700516     HPrz    C    G        0      0        2 
   1 chr1_134700516     ZBoe    C    G        0      0        2 
   1 chr1_134700516     ZGre    C    G        0      0        2 
   1 chr1_134700516     ZHar    C    G        0      0        2 
   1 chr1_134700516   Sample    C    G        0      0        2 
   1 chr1_134705315     AAsi    C    G        0      0        2 
   1 chr1_134705315     AKia    C    G        1      2        2 
   1 chr1_134705315     AOna    C    G        1      2        2 
   1 chr1_134705315     ASom    C    G        0      0        2 
   1 chr1_134705315     HCab    C    G        0      0        2 
   1 chr1_134705315     HPrz    C    G        0      0        2 
   1 chr1_134705315     ZBoe    C    G        0      0        2 
   1 chr1_134705315     ZGre    C    G        0      0        2 
   1 chr1_134705315     ZHar    C    G        0      0        2 
   1 chr1_134705315   Sample    C    G        0      0        2 
   1 chr1_134720059     AAsi    T    G        0      0        2 
   1 chr1_134720059     AKia    T    G      0.5      1        2 
   1 chr1_134720059     AOna    T    G      0.5      1        2 
   1 chr1_134720059     ASom    T    G        0      0        2 
   1 chr1_134720059     HCab    T    G        0      0        2 
   1 chr1_134720059     HPrz    T    G        0      0        2 
   1 chr1_134720059     ZBoe    T    G        0      0        2 
   1 chr1_134720059     ZGre    T    G      0.5      1        2 
   1 chr1_134720059     ZHar    T    G        0      0        2 
   1 chr1_134720059   Sample    T    G        0      0        2 
   1 chr1_134748600     AAsi    T    A        0      0        2 
   1 chr1_134748600     AKia    T    A        0      0        2 
   1 chr1_134748600     AOna    T    A        0      0        2 
   1 chr1_134748600     ASom    T    A        0      0        2 
   1 chr1_134748600     HCab    T    A        0      0        2 
   1 chr1_134748600     HPrz    T    A        0      0        2 
   1 chr1_134748600     ZBoe    T    A        0      0        2 
   1 chr1_134748600     ZGre    T    A      0.5      1        2 
   1 chr1_134748600     ZHar    T    A        1      2        2 
   1 chr1_134748600   Sample    T    A        0      0        2 
   1 chr1_134757658     AAsi    T    G        0      0        2 
   1 chr1_134757658     AKia    T    G        0      0        2 
   1 chr1_134757658     AOna    T    G        0      0        2 
   1 chr1_134757658     ASom    T    G        0      0        2 
   1 chr1_134757658     HCab    T    G        0      0        2 
   1 chr1_134757658     HPrz    T    G        0      0        2 
   1 chr1_134757658     ZBoe    T    G        0      0        2 
   1 chr1_134757658     ZGre    T    G      0.5      1        2 
   1 chr1_134757658     ZHar    T    G        0      0        2 
   1 chr1_134757658   Sample    T    G        0      0        2 
   1 chr1_134792797     AAsi    A    T        0      0        2 
   1 chr1_134792797     AKia    A    T        0      0        2 
   1 chr1_134792797     AOna    A    T        0      0        2 
   1 chr1_134792797     ASom    A    T        0      0        2 
   1 chr1_134792797     HCab    A    T        1      2        2 
   1 chr1_134792797     HPrz    A    T        1      2        2 
   1 chr1_134792797     ZBoe    A    T        0      0        2 
   1 chr1_134792797     ZGre    A    T        0      0        2 
   1 chr1_134792797     ZHar    A    T        0      0        2 
   1 chr1_134792797   Sample    A    T        0      0        2 
   1 chr1_134811805     AAsi    G    C        0      0        2 
   1 chr1_134811805     AKia    G    C        0      0        2 
   1 chr1_134811805     AOna    G    C      0.5      1        2 
   1 chr1_134811805     ASom    G    C        0      0        2 
   1 chr1_134811805     HCab    G    C        0      0        2 
   1 chr1_134811805     HPrz    G    C        0      0        2 
   1 chr1_134811805     ZBoe    G    C        0      0        2 
   1 chr1_134811805     ZGre    G    C        0      0        2 
   1 chr1_134811805     ZHar    G    C        0      0        2 
   1 chr1_134811805   Sample    G    C        0      0        2 
   1 chr1_134856460     AAsi    G    C        0      0        2 
   1 chr1_134856460     AKia    G    C        0      0        2 
   1 chr1_134856460     AOna    G    C        0      0        2 
   1 chr1_134856460     ASom    G    C        0      0        2 
   1 chr1_134856460     HCab    G    C        0      0        2 
   1 chr1_134856460     HPrz    G    C        0      0        2 
   1 chr1_134856460     ZBoe    G    C        0      0        2 
   1 chr1_134856460     ZGre    G    C      0.5      1        2 
   1 chr1_134856460     ZHar    G    C        0      0        2 
   1 chr1_134856460   Sample    G    C        0      0        2 
   1 chr1_134881205     AAsi    G    C        1      2        2 
   1 chr1_134881205     AKia    G    C        0      0        2 
   1 chr1_134881205     AOna    G    C        0      0        2 
   1 chr1_134881205     ASom    G    C        1      2        2 
   1 chr1_134881205     HCab    G    C        0      0        2 
   1 chr1_134881205     HPrz    G    C        0      0        2 
   1 chr1_134881205     ZBoe    G    C        0      0        2 
   1 chr1_134881205     ZGre    G    C        0      0        2 
   1 chr1_134881205     ZHar    G    C        0      0        2 
   1 chr1_134881205   Sample    G    C        1      2        2 
   1 chr1_134903228     AAsi    G    T        0      0        2 
   1 chr1_134903228     AKia    G    T        0      0        2 
   1 chr1_134903228     AOna    G    T        0      0        2 
   1 chr1_134903228     ASom    G    T        0      0        2 
   1 chr1_134903228     HCab    G    T      0.5      1        2 
   1 chr1_134903228     HPrz    G    T      0.5      1        2 
   1 chr1_134903228     ZBoe    G    T        0      0        2 
   1 chr1_134903228     ZGre    G    T        0      0        2 
   1 chr1_134903228     ZHar    G    T        0      0        2 
   1 chr1_134903228   Sample    G    T        0      0        2 
   1 chr1_134960102     AAsi    C    G        0      0        2 
   1 chr1_134960102     AKia    C    G        0      0        2 
   1 chr1_134960102     AOna    C    G        0      0        2 
   1 chr1_134960102     ASom    C    G        0      0        2 
   1 chr1_134960102     HCab    C    G        0      0        2 
   1 chr1_134960102     HPrz    C    G        0      0        2 
   1 chr1_134960102     ZBoe    C    G        1      2        2 
   1 chr1_134960102     ZGre    C    G        1      2        2 
   1 chr1_134960102     ZHar    C    G        0      0        2 
   1 chr1_134960102   Sample    C    G        0      0        2 
   1 chr1_134988391     AAsi    G    T        0      0        2 
   1 chr1_134988391     AKia    G    T        0      0        2 
   1 chr1_134988391     AOna    G    T        0      0        2 
   1 chr1_134988391     ASom    G    T        0      0        2 
   1 chr1_134988391     HCab    G    T        0      0        2 
   1 chr1_134988391     HPrz    G    T        0      0        2 
   1 chr1_134988391     ZBoe    G    T        0      0        2 
   1 chr1_134988391     ZGre    G    T      0.5      1        2 
   1 chr1_134988391     ZHar    G    T        0      0        2 
   1 chr1_134988391   Sample    G    T        0      0        2 
   1 chr1_134990673     AAsi    C    G        0      0        2 
   1 chr1_134990673     AKia    C    G        0      0        2 
   1 chr1_134990673     AOna    C    G        0      0        2 
   1 chr1_134990673     ASom    C    G        0      0        2 
   1 chr1_134990673     HCab    C    G        0      0        2 
   1 chr1_134990673     HPrz    C    G        0      0        2 
   1 chr1_134990673     ZBoe    C    G        0      0        2 
   1 chr1_134990673     ZGre    C    G        0      0        2 
   1 chr1_134990673     ZHar    C    G      0.5      1        2 
   1 chr1_134990673   Sample    C    G        0      0        2 
   1 chr1_134993737     AAsi    C    A        1      2        2 
   1 chr1_134993737     AKia    C    A        0      0        2 
   1 chr1_134993737     AOna    C    A        0      0        2 
   1 chr1_134993737     ASom    C    A        1      2        2 
   1 chr1_134993737     HCab    C    A        0      0        2 
   1 chr1_134993737     HPrz    C    A        0      0        2 
   1 chr1_134993737     ZBoe    C    A        0      0        2 
   1 chr1_134993737     ZGre    C    A        0      0        2 
   1 chr1_134993737     ZHar    C    A        0      0        2 
   1 chr1_134993737   Sample    C    A        1      2        2 
   1 chr1_135004407     AAsi    C    G        0      0        2 
   1 chr1_135004407     AKia    C    G        1      2        2 
   1 chr1_135004407     AOna    C    G        1      2        2 
   1 chr1_135004407     ASom    C    G        0      0        2 
   1 chr1_135004407     HCab    C    G        0      0        2 
   1 chr1_135004407     HPrz    C    G        0      0        2 
   1 chr1_135004407     ZBoe    C    G        0      0        2 
   1 chr1_135004407     ZGre    C    G        0      0        2 
   1 chr1_135004407     ZHar    C    G        0      0        2 
   1 chr1_135004407   Sample    C    G        0      0        2 
   1 chr1_135017695     AAsi    T    G        0      0        2 
   1 chr1_135017695     AKia    T    G        1      2        2 
   1 chr1_135017695     AOna    T    G        1      2        2 
   1 chr1_135017695     ASom    T    G        0      0        2 
   1 chr1_135017695     HCab    T    G        0      0        2 
   1 chr1_135017695     HPrz    T    G        0      0        2 
   1 chr1_135017695     ZBoe    T    G        0      0        2 
   1 chr1_135017695     ZGre    T    G        0      0        2 
   1 chr1_135017695     ZHar    T    G        0      0        2 
   1 chr1_135017695   Sample    T    G        0      0        2 
   1 chr1_135021084     AAsi    T    G        0      0        2 
   1 chr1_135021084     AKia    T    G        0      0        2 
   1 chr1_135021084     AOna    T    G        0      0        2 
   1 chr1_135021084     ASom    T    G        0      0        2 
   1 chr1_135021084     HCab    T    G      0.5      1        2 
   1 chr1_135021084     HPrz    T    G        0      0        2 
   1 chr1_135021084     ZBoe    T    G        0      0        2 
   1 chr1_135021084     ZGre    T    G        0      0        2 
   1 chr1_135021084     ZHar    T    G        0      0        2 
   1 chr1_135021084   Sample    T    G        0      0        2 
   1 chr1_135023239     AAsi    A    T        0      0        2 
   1 chr1_135023239     AKia    A    T        0      0        2 
   1 chr1_135023239     AOna    A    T        0      0        2 
   1 chr1_135023239     ASom    A    T        0      0        2 
   1 chr1_135023239     HCab    A    T      0.5      1        2 
   1 chr1_135023239     HPrz    A    T        0      0        2 
   1 chr1_135023239     ZBoe    A    T        0      0        2 
   1 chr1_135023239     ZGre    A    T        0      0        2 
   1 chr1_135023239     ZHar    A    T        0      0        2 
   1 chr1_135023239   Sample    A    T        0      0        2 
   1 chr1_135032378     AAsi    G    C        1      2        2 
   1 chr1_135032378     AKia    G    C        0      0        2 
   1 chr1_135032378     AOna    G    C        0      0        2 
   1 chr1_135032378     ASom    G    C        1      2        2 
   1 chr1_135032378     HCab    G    C        0      0        2 
   1 chr1_135032378     HPrz    G    C        0      0        2 
   1 chr1_135032378     ZBoe    G    C        0      0        2 
   1 chr1_135032378     ZGre    G    C        0      0        2 
   1 chr1_135032378     ZHar    G    C        0      0        2 
   1 chr1_135032378   Sample    G    C        1      2        2 
   1 chr1_135073192     AAsi    A    T        0      0        2 
   1 chr1_135073192     AKia    A    T        0      0        2 
   1 chr1_135073192     AOna    A    T        0      0        2 
   1 chr1_135073192     ASom    A    T        0      0        2 
   1 chr1_135073192     HCab    A    T        1      2        2 
   1 chr1_135073192     HPrz    A    T        1      2        2 
   1 chr1_135073192     ZBoe    A    T        0      0        2 
   1 chr1_135073192     ZGre    A    T        0      0        2 
   1 chr1_135073192     ZHar    A    T        0      0        2 
   1 chr1_135073192   Sample    A    T        0      0        2 
   1 chr1_135078577     AAsi    G    C        0      0        2 
   1 chr1_135078577     AKia    G    C        0      0        2 
   1 chr1_135078577     AOna    G    C        0      0        2 
   1 chr1_135078577     ASom    G    C        0      0        2 
   1 chr1_135078577     HCab    G    C        1      2        2 
   1 chr1_135078577     HPrz    G    C        1      2        2 
   1 chr1_135078577     ZBoe    G    C        0      0        2 
   1 chr1_135078577     ZGre    G    C        0      0        2 
   1 chr1_135078577     ZHar    G    C        0      0        2 
   1 chr1_135078577   Sample    G    C        0      0        2 
   1 chr1_135126487     AAsi    G    T        0      0        2 
   1 chr1_135126487     AKia    G    T      0.5      1        2 
   1 chr1_135126487     AOna    G    T        0      0        2 
   1 chr1_135126487     ASom    G    T        0      0        2 
   1 chr1_135126487     HCab    G    T        1      2        2 
   1 chr1_135126487     HPrz    G    T        1      2        2 
   1 chr1_135126487     ZBoe    G    T      0.5      1        2 
   1 chr1_135126487     ZGre    G    T        1      2        2 
   1 chr1_135126487     ZHar    G    T        0      0        2 
   1 chr1_135126487   Sample    G    T        0      0        2 
   1 chr1_135135491     AAsi    T    G        0      0        2 
   1 chr1_135135491     AKia    T    G        0      0        2 
   1 chr1_135135491     AOna    T    G        0      0        2 
   1 chr1_135135491     ASom    T    G        0      0        2 
   1 chr1_135135491     HCab    T    G        1      2        2 
   1 chr1_135135491     HPrz    T    G        1      2        2 
   1 chr1_135135491     ZBoe    T    G        0      0        2 
   1 chr1_135135491     ZGre    T    G        0      0        2 
   1 chr1_135135491     ZHar    T    G        0      0        2 
   1 chr1_135135491   Sample    T    G        0      0        2 
   1 chr1_135154740     AAsi    C    G        0      0        2 
   1 chr1_135154740     AKia    C    G        0      0        2 
   1 chr1_135154740     AOna    C    G        0      0        2 
   1 chr1_135154740     ASom    C    G        0      0        2 
   1 chr1_135154740     HCab    C    G        0      0        2 
   1 chr1_135154740     HPrz    C    G        0      0        2 
   1 chr1_135154740     ZBoe    C    G        0      0        2 
   1 chr1_135154740     ZGre    C    G      0.5      1        2 
   1 chr1_135154740     ZHar    C    G        0      0        2 
   1 chr1_135154740   Sample    C    G        0      0        2 
   1 chr1_135178136     AAsi    C    G        0      0        2 
   1 chr1_135178136     AKia    C    G        0      0        2 
   1 chr1_135178136     AOna    C    G        0      0        2 
   1 chr1_135178136     ASom    C    G        0      0        2 
   1 chr1_135178136     HCab    C    G        0      0        2 
   1 chr1_135178136     HPrz    C    G        0      0        2 
   1 chr1_135178136     ZBoe    C    G        1      2        2 
   1 chr1_135178136     ZGre    C    G        0      0        2 
   1 chr1_135178136     ZHar    C    G        0      0        2 
   1 chr1_135178136   Sample    C    G        0      0        2 
   1 chr1_135229158     AAsi    T    G        0      0        2 
   1 chr1_135229158     AKia    T    G        0      0        2 
   1 chr1_135229158     AOna    T    G        0      0        2 
   1 chr1_135229158     ASom    T    G        0      0        2 
   1 chr1_135229158     HCab    T    G        0      0        2 
   1 chr1_135229158     HPrz    T    G        0      0        2 
   1 chr1_135229158     ZBoe    T    G        1      2        2 
   1 chr1_135229158     ZGre    T    G        1      2        2 
   1 chr1_135229158     ZHar    T    G        0      0        2 
   1 chr1_135229158   Sample    T    G        0      0        2 
   1 chr1_135320534     AAsi    C    G        0      0        2 
   1 chr1_135320534     AKia    C    G        0      0        2 
   1 chr1_135320534     AOna    C    G        0      0        2 
   1 chr1_135320534     ASom    C    G        0      0        2 
   1 chr1_135320534     HCab    C    G        0      0        2 
   1 chr1_135320534     HPrz    C    G        0      0        2 
   1 chr1_135320534     ZBoe    C    G        0      0        2 
   1 chr1_135320534     ZGre    C    G        0      0        2 
   1 chr1_135320534     ZHar    C    G      0.5      1        2 
   1 chr1_135320534   Sample    C    G        0      0        2 
   1 chr1_135332515     AAsi    T    A        0      0        2 
   1 chr1_135332515     AKia    T    A        0      0        2 
   1 chr1_135332515     AOna    T    A        0      0        2 
   1 chr1_135332515     ASom    T    A        0      0        2 
   1 chr1_135332515     HCab    T    A        0      0        2 
   1 chr1_135332515     HPrz    T    A        0      0        2 
   1 chr1_135332515     ZBoe    T    A        1      2        2 
   1 chr1_135332515     ZGre    T    A        0      0        2 
   1 chr1_135332515     ZHar    T    A        0      0        2 
   1 chr1_135332515   Sample    T    A        0      0        2 
   1 chr1_135374112     AAsi    A    C        0      0        2 
   1 chr1_135374112     AKia    A    C        1      2        2 
   1 chr1_135374112     AOna    A    C        0      0        2 
   1 chr1_135374112     ASom    A    C        0      0        2 
   1 chr1_135374112     HCab    A    C        0      0        2 
   1 chr1_135374112     HPrz    A    C        0      0        2 
   1 chr1_135374112     ZBoe    A    C        0      0        2 
   1 chr1_135374112     ZGre    A    C        0      0        2 
   1 chr1_135374112     ZHar    A    C        0      0        2 
   1 chr1_135374112   Sample    A    C        0      0        2 
   1 chr1_135376007     AAsi    T    A        0      0        2 
   1 chr1_135376007     AKia    T    A        0      0        2 
   1 chr1_135376007     AOna    T    A        0      0        2 
   1 chr1_135376007     ASom    T    A        0      0        2 
   1 chr1_135376007     HCab    T    A        0      0        2 
   1 chr1_135376007     HPrz    T    A      0.5      1        2 
   1 chr1_135376007     ZBoe    T    A        0      0        2 
   1 chr1_135376007     ZGre    T    A        0      0        2 
   1 chr1_135376007     ZHar    T    A        0      0        2 
   1 chr1_135376007   Sample    T    A        0      0        2 
   1 chr1_135382044     AAsi    C    G        0      0        2 
   1 chr1_135382044     AKia    C    G        0      0        2 
   1 chr1_135382044     AOna    C    G        0      0        2 
   1 chr1_135382044     ASom    C    G        0      0        2 
   1 chr1_135382044     HCab    C    G        0      0        2 
   1 chr1_135382044     HPrz    C    G        0      0        2 
   1 chr1_135382044     ZBoe    C    G      0.5      1        2 
   1 chr1_135382044     ZGre    C    G        0      0        2 
   1 chr1_135382044     ZHar    C    G        0      0        2 
   1 chr1_135382044   Sample    C    G        0      0        2 
   1 chr1_135439084     AAsi    T    G        0      0        2 
   1 chr1_135439084     AKia    T    G        0      0        2 
   1 chr1_135439084     AOna    T    G        0      0        2 
   1 chr1_135439084     ASom    T    G        0      0        2 
   1 chr1_135439084     HCab    T    G        1      2        2 
   1 chr1_135439084     HPrz    T    G        1      2        2 
   1 chr1_135439084     ZBoe    T    G        0      0        2 
   1 chr1_135439084     ZGre    T    G        0      0        2 
   1 chr1_135439084     ZHar    T    G        0      0        2 
   1 chr1_135439084   Sample    T    G        0      0        2 
   1 chr1_135468335     AAsi    G    T        0      0        2 
   1 chr1_135468335     AKia    G    T        0      0        2 
   1 chr1_135468335     AOna    G    T      0.5      1        2 
   1 chr1_135468335     ASom    G    T        0      0        2 
   1 chr1_135468335     HCab    G    T        0      0        2 
   1 chr1_135468335     HPrz    G    T        0      0        2 
   1 chr1_135468335     ZBoe    G    T        0      0        2 
   1 chr1_135468335     ZGre    G    T        0      0        2 
   1 chr1_135468335     ZHar    G    T        0      0        2 
   1 chr1_135468335   Sample    G    T        0      0        2 
   1 chr1_135483437     AAsi    T    G        0      0        2 
   1 chr1_135483437     AKia    T    G        0      0        2 
   1 chr1_135483437     AOna    T    G        0      0        2 
   1 chr1_135483437     ASom    T    G        0      0        2 
   1 chr1_135483437     HCab    T    G        1      2        2 
   1 chr1_135483437     HPrz    T    G        1      2        2 
   1 chr1_135483437     ZBoe    T    G        0      0        2 
   1 chr1_135483437     ZGre    T    G        0      0        2 
   1 chr1_135483437     ZHar    T    G        0      0        2 
   1 chr1_135483437   Sample    T    G        0      0        2 
   1 chr1_135512452     AAsi    A    T        0      0        2 
   1 chr1_135512452     AKia    A    T        1      2        2 
   1 chr1_135512452     AOna    A    T        1      2        2 
   1 chr1_135512452     ASom    A    T        0      0        2 
   1 chr1_135512452     HCab    A    T        0      0        2 
   1 chr1_135512452     HPrz    A    T        0      0        2 
   1 chr1_135512452     ZBoe    A    T        0      0        2 
   1 chr1_135512452     ZGre    A    T        0      0        2 
   1 chr1_135512452     ZHar    A    T        0      0        2 
   1 chr1_135512452   Sample    A    T        0      0        2 
   1 chr1_135519808     AAsi    C    A        0      0        2 
   1 chr1_135519808     AKia    C    A        0      0        2 
   1 chr1_135519808     AOna    C    A      0.5      1        2 
   1 chr1_135519808     ASom    C    A        0      0        2 
   1 chr1_135519808     HCab    C    A        0      0        2 
   1 chr1_135519808     HPrz    C    A        0      0        2 
   1 chr1_135519808     ZBoe    C    A        0      0        2 
   1 chr1_135519808     ZGre    C    A        0      0        2 
   1 chr1_135519808     ZHar    C    A        0      0        2 
   1 chr1_135519808   Sample    C    A        0      0        2 
   1 chr1_135532777     AAsi    C    G        0      0        2 
   1 chr1_135532777     AKia    C    G        0      0        2 
   1 chr1_135532777     AOna    C    G      0.5      1        2 
   1 chr1_135532777     ASom    C    G        0      0        2 
   1 chr1_135532777     HCab    C    G        0      0        2 
   1 chr1_135532777     HPrz    C    G        0      0        2 
   1 chr1_135532777     ZBoe    C    G        0      0        2 
   1 chr1_135532777     ZGre    C    G        0      0        2 
   1 chr1_135532777     ZHar    C    G        0      0        2 
   1 chr1_135532777   Sample    C    G        0      0        2 
   1 chr1_135587225     AAsi    C    G      0.5      1        2 
   1 chr1_135587225     AKia    C    G        0      0        2 
   1 chr1_135587225     AOna    C    G        0      0        2 
   1 chr1_135587225     ASom    C    G        0      0        2 
   1 chr1_135587225     HCab    C    G        0      0        2 
   1 chr1_135587225     HPrz    C    G        0      0        2 
   1 chr1_135587225     ZBoe    C    G        0      0        2 
   1 chr1_135587225     ZGre    C    G        0      0        2 
   1 chr1_135587225     ZHar    C    G        0      0        2 
   1 chr1_135587225   Sample    C    G        0      0        2 
   1 chr1_135603307     AAsi    T    G        0      0        2 
   1 chr1_135603307     AKia    T    G        1      2        2 
   1 chr1_135603307     AOna    T    G        1      2        2 
   1 chr1_135603307     ASom    T    G        0      0        2 
   1 chr1_135603307     HCab    T    G        0      0        2 
   1 chr1_135603307     HPrz    T    G        0      0        2 
   1 chr1_135603307     ZBoe    T    G        0      0        2 
   1 chr1_135603307     ZGre    T    G        0      0        2 
   1 chr1_135603307     ZHar    T    G        0      0        2 
   1 chr1_135603307   Sample    T    G        0      0        2 
   1 chr1_135648313     AAsi    T    G        0      0        2 
   1 chr1_135648313     AKia    T    G        0      0        2 
   1 chr1_135648313     AOna    T    G        0      0        2 
   1 chr1_135648313     ASom    T    G        0      0        2 
   1 chr1_135648313     HCab    T    G        1      2        2 
   1 chr1_135648313     HPrz    T    G        1      2        2 
   1 chr1_135648313     ZBoe    T    G        0      0        2 
   1 chr1_135648313     ZGre    T    G        0      0        2 
   1 chr1_135648313     ZHar    T    G        0      0        2 
   1 chr1_135648313   Sample    T    G        0      0        2 
   1 chr1_135663381     AAsi    T    G        0      0        2 
   1 chr1_135663381     AKia    T    G        0      0        2 
   1 chr1_135663381     AOna    T    G        0      0        2 
   1 chr1_135663381     ASom    T    G        0      0        2 
   1 chr1_135663381     HCab    T    G        0      0        2 
   1 chr1_135663381     HPrz    T    G        0      0        2 
   1 chr1_135663381     ZBoe    T    G        0      0        2 
   1 chr1_135663381     ZGre    T    G      0.5      1        2 
   1 chr1_135663381     ZHar    T    G        0      0        2 
   1 chr1_135663381   Sample    T    G        0      0        2 
   1 chr1_135680885     AAsi    G    C        0      0        2 
   1 chr1_135680885     AKia    G    C        0      0        2 
   1 chr1_135680885     AOna    G    C        0      0        2 
   1 chr1_135680885     ASom    G    C        1      2        2 
   1 chr1_135680885     HCab    G    C        0      0        2 
   1 chr1_135680885     HPrz    G    C        0      0        2 
   1 chr1_135680885     ZBoe    G    C        0      0        2 
   1 chr1_135680885     ZGre    G    C        0      0        2 
   1 chr1_135680885     ZHar    G    C        0      0        2 
   1 chr1_135680885   Sample    G    C        1      2        2 
   1 chr1_135688641     AAsi    T    A      0.5      1        2 
   1 chr1_135688641     AKia    T    A        0      0        2 
   1 chr1_135688641     AOna    T    A        0      0        2 
   1 chr1_135688641     ASom    T    A        0      0        2 
   1 chr1_135688641     HCab    T    A        0      0        2 
   1 chr1_135688641     HPrz    T    A        0      0        2 
   1 chr1_135688641     ZBoe    T    A        0      0        2 
   1 chr1_135688641     ZGre    T    A        0      0        2 
   1 chr1_135688641     ZHar    T    A        0      0        2 
   1 chr1_135688641   Sample    T    A        0      0        2 
   1 chr1_135723303     AAsi    C    A        1      2        2 
   1 chr1_135723303     AKia    C    A        0      0        2 
   1 chr1_135723303     AOna    C    A        0      0        2 
   1 chr1_135723303     ASom    C    A        1      2        2 
   1 chr1_135723303     HCab    C    A        0      0        2 
   1 chr1_135723303     HPrz    C    A        0      0        2 
   1 chr1_135723303     ZBoe    C    A        0      0        2 
   1 chr1_135723303     ZGre    C    A        0      0        2 
   1 chr1_135723303     ZHar    C    A        0      0        2 
   1 chr1_135723303   Sample    C    A        1      2        2 
   1 chr1_135736722     AAsi    T    G        0      0        2 
   1 chr1_135736722     AKia    T    G        0      0        2 
   1 chr1_135736722     AOna    T    G        1      2        2 
   1 chr1_135736722     ASom    T    G        0      0        2 
   1 chr1_135736722     HCab    T    G        0      0        2 
   1 chr1_135736722     HPrz    T    G        0      0        2 
   1 chr1_135736722     ZBoe    T    G        0      0        2 
   1 chr1_135736722     ZGre    T    G        0      0        2 
   1 chr1_135736722     ZHar    T    G        0      0        2 
   1 chr1_135736722   Sample    T    G        0      0        2 
   1 chr1_135792237     AAsi    C    A        0      0        2 
   1 chr1_135792237     AKia    C    A        0      0        2 
   1 chr1_135792237     AOna    C    A        0      0        2 
   1 chr1_135792237     ASom    C    A        0      0        2 
   1 chr1_135792237     HCab    C    A        0      0        2 
   1 chr1_135792237     HPrz    C    A        0      0        2 
   1 chr1_135792237     ZBoe    C    A        0      0        2 
   1 chr1_135792237     ZGre    C    A      0.5      1        2 
   1 chr1_135792237     ZHar    C    A        0      0        2 
   1 chr1_135792237   Sample    C    A        0      0        2 
   1 chr1_135792642     AAsi    C    G        0      0        2 
   1 chr1_135792642     AKia    C    G        0      0        2 
   1 chr1_135792642     AOna    C    G        0      0        2 
   1 chr1_135792642     ASom    C    G        0      0        2 
   1 chr1_135792642     HCab    C    G        0      0        2 
   1 chr1_135792642     HPrz    C    G        0      0        2 
   1 chr1_135792642     ZBoe    C    G      0.5      1        2 
   1 chr1_135792642     ZGre    C    G        0      0        2 
   1 chr1_135792642     ZHar    C    G        0      0        2 
   1 chr1_135792642   Sample    C    G        0      0        2 
   1 chr1_135807114     AAsi    C    A        0      0        2 
   1 chr1_135807114     AKia    C    A      0.5      1        2 
   1 chr1_135807114     AOna    C    A        0      0        2 
   1 chr1_135807114     ASom    C    A        0      0        2 
   1 chr1_135807114     HCab    C    A        0      0        2 
   1 chr1_135807114     HPrz    C    A        0      0        2 
   1 chr1_135807114     ZBoe    C    A        0      0        2 
   1 chr1_135807114     ZGre    C    A        0      0        2 
   1 chr1_135807114     ZHar    C    A        0      0        2 
   1 chr1_135807114   Sample    C    A        0      0        2 
   1 chr1_135809526     AAsi    A    C        0      0        2 
   1 chr1_135809526     AKia    A    C        0      0        2 
   1 chr1_135809526     AOna    A    C        0      0        2 
   1 chr1_135809526     ASom    A    C        0      0        2 
   1 chr1_135809526     HCab    A    C        0      0        2 
   1 chr1_135809526     HPrz    A    C        0      0        2 
   1 chr1_135809526     ZBoe    A    C        1      2        2 
   1 chr1_135809526     ZGre    A    C        0      0        2 
   1 chr1_135809526     ZHar    A    C        0      0        2 
   1 chr1_135809526   Sample    A    C        0      0        2 
   1 chr1_135820674     AAsi    T    G      0.5      1        2 
   1 chr1_135820674     AKia    T    G        0      0        2 
   1 chr1_135820674     AOna    T    G        0      0        2 
   1 chr1_135820674     ASom    T    G        0      0        2 
   1 chr1_135820674     HCab    T    G        0      0        2 
   1 chr1_135820674     HPrz    T    G        0      0        2 
   1 chr1_135820674     ZBoe    T    G        0      0        2 
   1 chr1_135820674     ZGre    T    G        0      0        2 
   1 chr1_135820674     ZHar    T    G        0      0        2 
   1 chr1_135820674   Sample    T    G        0      0        2 
   1 chr1_135834817     AAsi    G    T        0      0        2 
   1 chr1_135834817     AKia    G    T        0      0        2 
   1 chr1_135834817     AOna    G    T        0      0        2 
   1 chr1_135834817     ASom    G    T        0      0        2 
   1 chr1_135834817     HCab    G    T      0.5      1        2 
   1 chr1_135834817     HPrz    G    T      0.5      1        2 
   1 chr1_135834817     ZBoe    G    T        0      0        2 
   1 chr1_135834817     ZGre    G    T        0      0        2 
   1 chr1_135834817     ZHar    G    T        0      0        2 
   1 chr1_135834817   Sample    G    T        0      0        2 
   1 chr1_135840131     AAsi    T    A        0      0        2 
   1 chr1_135840131     AKia    T    A        0      0        2 
   1 chr1_135840131     AOna    T    A      0.5      1        2 
   1 chr1_135840131     ASom    T    A        0      0        2 
   1 chr1_135840131     HCab    T    A        0      0        2 
   1 chr1_135840131     HPrz    T    A        0      0        2 
   1 chr1_135840131     ZBoe    T    A        0      0        2 
   1 chr1_135840131     ZGre    T    A        0      0        2 
   1 chr1_135840131     ZHar    T    A        0      0        2 
   1 chr1_135840131   Sample    T    A        0      0        2 
   1 chr1_135855819     AAsi    T    G        0      0        2 
   1 chr1_135855819     AKia    T    G        1      2        2 
   1 chr1_135855819     AOna    T    G      0.5      1        2 
   1 chr1_135855819     ASom    T    G        0      0        2 
   1 chr1_135855819     HCab    T    G        0      0        2 
   1 chr1_135855819     HPrz    T    G        0      0        2 
   1 chr1_135855819     ZBoe    T    G        0      0        2 
   1 chr1_135855819     ZGre    T    G        0      0        2 
   1 chr1_135855819     ZHar    T    G        0      0        2 
   1 chr1_135855819   Sample    T    G        0      0        2 
   1 chr1_135956624     AAsi    T    G        0      0        2 
   1 chr1_135956624     AKia    T    G        0      0        2 
   1 chr1_135956624     AOna    T    G        0      0        2 
   1 chr1_135956624     ASom    T    G        0      0        2 
   1 chr1_135956624     HCab    T    G        1      2        2 
   1 chr1_135956624     HPrz    T    G        1      2        2 
   1 chr1_135956624     ZBoe    T    G        0      0        2 
   1 chr1_135956624     ZGre    T    G        0      0        2 
   1 chr1_135956624     ZHar    T    G        0      0        2 
   1 chr1_135956624   Sample    T    G        0      0        2 
   1 chr1_135967366     AAsi    A    C        0      0        2 
   1 chr1_135967366     AKia    A    C        0      0        2 
   1 chr1_135967366     AOna    A    C        0      0        2 
   1 chr1_135967366     ASom    A    C        0      0        2 
   1 chr1_135967366     HCab    A    C        0      0        2 
   1 chr1_135967366     HPrz    A    C        0      0        2 
   1 chr1_135967366     ZBoe    A    C      0.5      1        2 
   1 chr1_135967366     ZGre    A    C        0      0        2 
   1 chr1_135967366     ZHar    A    C        0      0        2 
   1 chr1_135967366   Sample    A    C        0      0        2 
   1 chr1_135984678     AAsi    C    G        0      0        2 
   1 chr1_135984678     AKia    C    G        0      0        2 
   1 chr1_135984678     AOna    C    G        0      0        2 
   1 chr1_135984678     ASom    C    G        0      0        2 
   1 chr1_135984678     HCab    C    G        0      0        2 
   1 chr1_135984678     HPrz    C    G        1      2        2 
   1 chr1_135984678     ZBoe    C    G        0      0        2 
   1 chr1_135984678     ZGre    C    G        0      0        2 
   1 chr1_135984678     ZHar    C    G        0      0        2 
   1 chr1_135984678   Sample    C    G        0      0        2 
   1 chr1_135989526     AAsi    G    C        0      0        2 
   1 chr1_135989526     AKia    G    C        0      0        2 
   1 chr1_135989526     AOna    G    C        0      0        2 
   1 chr1_135989526     ASom    G    C        0      0        2 
   1 chr1_135989526     HCab    G    C        0      0        2 
   1 chr1_135989526     HPrz    G    C        1      2        2 
   1 chr1_135989526     ZBoe    G    C        0      0        2 
   1 chr1_135989526     ZGre    G    C        0      0        2 
   1 chr1_135989526     ZHar    G    C        0      0        2 
   1 chr1_135989526   Sample    G    C        0      0        2 
   1 chr1_136004876     AAsi    A    C        0      0        2 
   1 chr1_136004876     AKia    A    C        0      0        2 
   1 chr1_136004876     AOna    A    C        0      0        2 
   1 chr1_136004876     ASom    A    C        0      0        2 
   1 chr1_136004876     HCab    A    C        0      0        2 
   1 chr1_136004876     HPrz    A    C        0      0        2 
   1 chr1_136004876     ZBoe    A    C        0      0        2 
   1 chr1_136004876     ZGre    A    C      0.5      1        2 
   1 chr1_136004876     ZHar    A    C        0      0        2 
   1 chr1_136004876   Sample    A    C        0      0        2 
   1 chr1_136022497     AAsi    C    A        0      0        2 
   1 chr1_136022497     AKia    C    A        0      0        2 
   1 chr1_136022497     AOna    C    A        0      0        2 
   1 chr1_136022497     ASom    C    A        0      0        2 
   1 chr1_136022497     HCab    C    A      0.5      1        2 
   1 chr1_136022497     HPrz    C    A        0      0        2 
   1 chr1_136022497     ZBoe    C    A        0      0        2 
   1 chr1_136022497     ZGre    C    A        0      0        2 
   1 chr1_136022497     ZHar    C    A        0      0        2 
   1 chr1_136022497   Sample    C    A        0      0        2 
   1 chr1_136030131     AAsi    A    C        0      0        2 
   1 chr1_136030131     AKia    A    C        0      0        2 
   1 chr1_136030131     AOna    A    C        0      0        2 
   1 chr1_136030131     ASom    A    C        0      0        2 
   1 chr1_136030131     HCab    A    C        0      0        2 
   1 chr1_136030131     HPrz    A    C        0      0        2 
   1 chr1_136030131     ZBoe    A    C        0      0        2 
   1 chr1_136030131     ZGre    A    C      0.5      1        2 
   1 chr1_136030131     ZHar    A    C        0      0        2 
   1 chr1_136030131   Sample    A    C        0      0        2 
   1 chr1_136035813     AAsi    G    C        0      0        2 
   1 chr1_136035813     AKia    G    C        0      0        2 
   1 chr1_136035813     AOna    G    C        0      0        2 
   1 chr1_136035813     ASom    G    C        0      0        2 
   1 chr1_136035813     HCab    G    C        0      0        2 
   1 chr1_136035813     HPrz    G    C        0      0        2 
   1 chr1_136035813     ZBoe    G    C        1      2        2 
   1 chr1_136035813     ZGre    G    C        0      0        2 
   1 chr1_136035813     ZHar    G    C        0      0        2 
   1 chr1_136035813   Sample    G    C        0      0        2 
   1 chr1_136037092     AAsi    C    G        0      0        2 
   1 chr1_136037092     AKia    C    G        0      0        2 
   1 chr1_136037092     AOna    C    G        0      0        2 
   1 chr1_136037092     ASom    C    G        0      0        2 
   1 chr1_136037092     HCab    C    G        1      2        2 
   1 chr1_136037092     HPrz    C    G        1      2        2 
   1 chr1_136037092     ZBoe    C    G        0      0        2 
   1 chr1_136037092     ZGre    C    G        0      0        2 
   1 chr1_136037092     ZHar    C    G        0      0        2 
   1 chr1_136037092   Sample    C    G        0      0        2 
   1 chr1_136043534     AAsi    G    T        0      0        2 
   1 chr1_136043534     AKia    G    T        0      0        2 
   1 chr1_136043534     AOna    G    T        0      0        2 
   1 chr1_136043534     ASom    G    T        0      0        2 
   1 chr1_136043534     HCab    G    T        1      2        2 
   1 chr1_136043534     HPrz    G    T        1      2        2 
   1 chr1_136043534     ZBoe    G    T        0      0        2 
   1 chr1_136043534     ZGre    G    T        0      0        2 
   1 chr1_136043534     ZHar    G    T        0      0        2 
   1 chr1_136043534   Sample    G    T        0      0        2 
   1 chr1_136049060     AAsi    G    C        0      0        2 
   1 chr1_136049060     AKia    G    C        0      0        2 
   1 chr1_136049060     AOna    G    C        0      0        2 
   1 chr1_136049060     ASom    G    C        0      0        2 
   1 chr1_136049060     HCab    G    C        0      0        2 
   1 chr1_136049060     HPrz    G    C        0      0        2 
   1 chr1_136049060     ZBoe    G    C      0.5      1        2 
   1 chr1_136049060     ZGre    G    C        0      0        2 
   1 chr1_136049060     ZHar    G    C        0      0        2 
   1 chr1_136049060   Sample    G    C        0      0        2 
   1 chr1_136055920     AAsi    A    C        0      0        2 
   1 chr1_136055920     AKia    A    C        0      0        2 
   1 chr1_136055920     AOna    A    C        0      0        2 
   1 chr1_136055920     ASom    A    C        0      0        2 
   1 chr1_136055920     HCab    A    C        0      0        2 
   1 chr1_136055920     HPrz    A    C        0      0        2 
   1 chr1_136055920     ZBoe    A    C        0      0        2 
   1 chr1_136055920     ZGre    A    C        0      0        2 
   1 chr1_136055920     ZHar    A    C        1      2        2 
   1 chr1_136055920   Sample    A    C        0      0        2 
   1 chr1_136072425     AAsi    C    A        0      0        2 
   1 chr1_136072425     AKia    C    A        0      0        2 
   1 chr1_136072425     AOna    C    A      0.5      1        2 
   1 chr1_136072425     ASom    C    A        0      0        2 
   1 chr1_136072425     HCab    C    A        0      0        2 
   1 chr1_136072425     HPrz    C    A        0      0        2 
   1 chr1_136072425     ZBoe    C    A        0      0        2 
   1 chr1_136072425     ZGre    C    A        0      0        2 
   1 chr1_136072425     ZHar    C    A        0      0        2 
   1 chr1_136072425   Sample    C    A        0      0        2 
   1 chr1_136087191     AAsi    G    T        0      0        2 
   1 chr1_136087191     AKia    G    T        1      2        2 
   1 chr1_136087191     AOna    G    T      0.5      1        2 
   1 chr1_136087191     ASom    G    T        0      0        2 
   1 chr1_136087191     HCab    G    T        0      0        2 
   1 chr1_136087191     HPrz    G    T        0      0        2 
   1 chr1_136087191     ZBoe    G    T        0      0        2 
   1 chr1_136087191     ZGre    G    T        0      0        2 
   1 chr1_136087191     ZHar    G    T        0      0        2 
   1 chr1_136087191   Sample    G    T        0      0        2 
   1 chr1_136089605     AAsi    A    C        1      2        2 
   1 chr1_136089605     AKia    A    C        0      0        2 
   1 chr1_136089605     AOna    A    C        0      0        2 
   1 chr1_136089605     ASom    A    C        1      2        2 
   1 chr1_136089605     HCab    A    C        0      0        2 
   1 chr1_136089605     HPrz    A    C        0      0        2 
   1 chr1_136089605     ZBoe    A    C        0      0        2 
   1 chr1_136089605     ZGre    A    C        0      0        2 
   1 chr1_136089605     ZHar    A    C        0      0        2 
   1 chr1_136089605   Sample    A    C        1      2        2 
   1 chr1_136090575     AAsi    C    A        0      0        2 
   1 chr1_136090575     AKia    C    A      0.5      1        2 
   1 chr1_136090575     AOna    C    A      0.5      1        2 
   1 chr1_136090575     ASom    C    A        0      0        2 
   1 chr1_136090575     HCab    C    A        0      0        2 
   1 chr1_136090575     HPrz    C    A        0      0        2 
   1 chr1_136090575     ZBoe    C    A        0      0        2 
   1 chr1_136090575     ZGre    C    A        0      0        2 
   1 chr1_136090575     ZHar    C    A        0      0        2 
   1 chr1_136090575   Sample    C    A        0      0        2 
   1 chr1_136105060     AAsi    G    C        0      0        2 
   1 chr1_136105060     AKia    G    C        0      0        2 
   1 chr1_136105060     AOna    G    C        0      0        2 
   1 chr1_136105060     ASom    G    C        0      0        2 
   1 chr1_136105060     HCab    G    C        0      0        2 
   1 chr1_136105060     HPrz    G    C        0      0        2 
   1 chr1_136105060     ZBoe    G    C        0      0        2 
   1 chr1_136105060     ZGre    G    C        0      0        2 
   1 chr1_136105060     ZHar    G    C        1      2        2 
   1 chr1_136105060   Sample    G    C        0      0        2 
   1 chr1_136131726     AAsi    G    T        0      0        2 
   1 chr1_136131726     AKia    G    T        0      0        2 
   1 chr1_136131726     AOna    G    T        0      0        2 
   1 chr1_136131726     ASom    G    T        0      0        2 
   1 chr1_136131726     HCab    G    T      0.5      1        2 
   1 chr1_136131726     HPrz    G    T        0      0        2 
   1 chr1_136131726     ZBoe    G    T        0      0        2 
   1 chr1_136131726     ZGre    G    T        0      0        2 
   1 chr1_136131726     ZHar    G    T        0      0        2 
   1 chr1_136131726   Sample    G    T        0      0        2 
   1 chr1_136140517     AAsi    G    C        0      0        2 
   1 chr1_136140517     AKia    G    C      0.5      1        2 
   1 chr1_136140517     AOna    G    C        0      0        2 
   1 chr1_136140517     ASom    G    C        0      0        2 
   1 chr1_136140517     HCab    G    C        0      0        2 
   1 chr1_136140517     HPrz    G    C        0      0        2 
   1 chr1_136140517     ZBoe    G    C        0      0        2 
   1 chr1_136140517     ZGre    G    C        0      0        2 
   1 chr1_136140517     ZHar    G    C        0      0        2 
   1 chr1_136140517   Sample    G    C        0      0        2 
   1 chr1_136196131     AAsi    T    A        0      0        2 
   1 chr1_136196131     AKia    T    A        0      0        2 
   1 chr1_136196131     AOna    T    A        0      0        2 
   1 chr1_136196131     ASom    T    A        0      0        2 
   1 chr1_136196131     HCab    T    A        0      0        2 
   1 chr1_136196131     HPrz    T    A        0      0        2 
   1 chr1_136196131     ZBoe    T    A        1      2        2 
   1 chr1_136196131     ZGre    T    A        0      0        2 
   1 chr1_136196131     ZHar    T    A        0      0        2 
   1 chr1_136196131   Sample    T    A        0      0        2 
   1 chr1_136201214     AAsi    C    A        0      0        2 
   1 chr1_136201214     AKia    C    A        0      0        2 
   1 chr1_136201214     AOna    C    A        0      0        2 
   1 chr1_136201214     ASom    C    A        0      0        2 
   1 chr1_136201214     HCab    C    A        1      2        2 
   1 chr1_136201214     HPrz    C    A        1      2        2 
   1 chr1_136201214     ZBoe    C    A        0      0        2 
   1 chr1_136201214     ZGre    C    A        0      0        2 
   1 chr1_136201214     ZHar    C    A        0      0        2 
   1 chr1_136201214   Sample    C    A        0      0        2 
   1 chr1_136211667     AAsi    T    G      0.5      1        2 
   1 chr1_136211667     AKia    T    G        0      0        2 
   1 chr1_136211667     AOna    T    G        0      0        2 
   1 chr1_136211667     ASom    T    G        1      2        2 
   1 chr1_136211667     HCab    T    G        0      0        2 
   1 chr1_136211667     HPrz    T    G        0      0        2 
   1 chr1_136211667     ZBoe    T    G        0      0        2 
   1 chr1_136211667     ZGre    T    G        0      0        2 
   1 chr1_136211667     ZHar    T    G        0      0        2 
   1 chr1_136211667   Sample    T    G        1      2        2 
   1 chr1_136233646     AAsi    G    C        0      0        2 
   1 chr1_136233646     AKia    G    C        0      0        2 
   1 chr1_136233646     AOna    G    C        1      2        2 
   1 chr1_136233646     ASom    G    C        0      0        2 
   1 chr1_136233646     HCab    G    C        0      0        2 
   1 chr1_136233646     HPrz    G    C        0      0        2 
   1 chr1_136233646     ZBoe    G    C        0      0        2 
   1 chr1_136233646     ZGre    G    C        0      0        2 
   1 chr1_136233646     ZHar    G    C        0      0        2 
   1 chr1_136233646   Sample    G    C        0      0        2 
   1 chr1_136259640     AAsi    T    A        0      0        2 
   1 chr1_136259640     AKia    T    A        0      0        2 
   1 chr1_136259640     AOna    T    A      0.5      1        2 
   1 chr1_136259640     ASom    T    A        0      0        2 
   1 chr1_136259640     HCab    T    A        0      0        2 
   1 chr1_136259640     HPrz    T    A        0      0        2 
   1 chr1_136259640     ZBoe    T    A        0      0        2 
   1 chr1_136259640     ZGre    T    A        0      0        2 
   1 chr1_136259640     ZHar    T    A        0      0        2 
   1 chr1_136259640   Sample    T    A        0      0        2 
   1 chr1_136292077     AAsi    A    C        0      0        2 
   1 chr1_136292077     AKia    A    C      0.5      1        2 
   1 chr1_136292077     AOna    A    C        0      0        2 
   1 chr1_136292077     ASom    A    C        0      0        2 
   1 chr1_136292077     HCab    A    C        0      0        2 
   1 chr1_136292077     HPrz    A    C        0      0        2 
   1 chr1_136292077     ZBoe    A    C        0      0        2 
   1 chr1_136292077     ZGre    A    C        0      0        2 
   1 chr1_136292077     ZHar    A    C        0      0        2 
   1 chr1_136292077   Sample    A    C        0      0        2 
   1 chr1_136307649     AAsi    T    G        0      0        2 
   1 chr1_136307649     AKia    T    G        0      0        2 
   1 chr1_136307649     AOna    T    G        0      0        2 
   1 chr1_136307649     ASom    T    G        0      0        2 
   1 chr1_136307649     HCab    T    G        0      0        2 
   1 chr1_136307649     HPrz    T    G      0.5      1        2 
   1 chr1_136307649     ZBoe    T    G        0      0        2 
   1 chr1_136307649     ZGre    T    G        0      0        2 
   1 chr1_136307649     ZHar    T    G        0      0        2 
   1 chr1_136307649   Sample    T    G        0      0        2 
   1 chr1_136313144     AAsi    A    T        0      0        2 
   1 chr1_136313144     AKia    A    T        0      0        2 
   1 chr1_136313144     AOna    A    T        0      0        2 
   1 chr1_136313144     ASom    A    T        0      0        2 
   1 chr1_136313144     HCab    A    T        0      0        2 
   1 chr1_136313144     HPrz    A    T      0.5      1        2 
   1 chr1_136313144     ZBoe    A    T        0      0        2 
   1 chr1_136313144     ZGre    A    T        0      0        2 
   1 chr1_136313144     ZHar    A    T        0      0        2 
   1 chr1_136313144   Sample    A    T        0      0        2 
   1 chr1_136320954     AAsi    G    T        0      0        2 
   1 chr1_136320954     AKia    G    T        0      0        2 
   1 chr1_136320954     AOna    G    T        0      0        2 
   1 chr1_136320954     ASom    G    T        0      0        2 
   1 chr1_136320954     HCab    G    T        1      2        2 
   1 chr1_136320954     HPrz    G    T        1      2        2 
   1 chr1_136320954     ZBoe    G    T        0      0        2 
   1 chr1_136320954     ZGre    G    T        0      0        2 
   1 chr1_136320954     ZHar    G    T        0      0        2 
   1 chr1_136320954   Sample    G    T        0      0        2 
   1 chr1_136321483     AAsi    G    C        0      0        2 
   1 chr1_136321483     AKia    G    C        0      0        2 
   1 chr1_136321483     AOna    G    C        0      0        2 
   1 chr1_136321483     ASom    G    C        0      0        2 
   1 chr1_136321483     HCab    G    C      0.5      1        2 
   1 chr1_136321483     HPrz    G    C      0.5      1        2 
   1 chr1_136321483     ZBoe    G    C        0      0        2 
   1 chr1_136321483     ZGre    G    C        0      0        2 
   1 chr1_136321483     ZHar    G    C        0      0        2 
   1 chr1_136321483   Sample    G    C        0      0        2 
   1 chr1_136323669     AAsi    A    T        0      0        2 
   1 chr1_136323669     AKia    A    T        0      0        2 
   1 chr1_136323669     AOna    A    T        0      0        2 
   1 chr1_136323669     ASom    A    T        0      0        2 
   1 chr1_136323669     HCab    A    T        0      0        2 
   1 chr1_136323669     HPrz    A    T        0      0        2 
   1 chr1_136323669     ZBoe    A    T        0      0        2 
   1 chr1_136323669     ZGre    A    T        0      0        2 
   1 chr1_136323669     ZHar    A    T        1      2        2 
   1 chr1_136323669   Sample    A    T        0      0        2 
   1 chr1_136324979     AAsi    A    C        0      0        2 
   1 chr1_136324979     AKia    A    C      0.5      1        2 
   1 chr1_136324979     AOna    A    C        0      0        2 
   1 chr1_136324979     ASom    A    C        0      0        2 
   1 chr1_136324979     HCab    A    C        0      0        2 
   1 chr1_136324979     HPrz    A    C        0      0        2 
   1 chr1_136324979     ZBoe    A    C        0      0        2 
   1 chr1_136324979     ZGre    A    C        0      0        2 
   1 chr1_136324979     ZHar    A    C        0      0        2 
   1 chr1_136324979   Sample    A    C        0      0        2 
   1 chr1_136326777     AAsi    T    A        0      0        2 
   1 chr1_136326777     AKia    T    A      0.5      1        2 
   1 chr1_136326777     AOna    T    A        0      0        2 
   1 chr1_136326777     ASom    T    A        0      0        2 
   1 chr1_136326777     HCab    T    A        0      0        2 
   1 chr1_136326777     HPrz    T    A        0      0        2 
   1 chr1_136326777     ZBoe    T    A        0      0        2 
   1 chr1_136326777     ZGre    T    A        0      0        2 
   1 chr1_136326777     ZHar    T    A        0      0        2 
   1 chr1_136326777   Sample    T    A        0      0        2 
   1 chr1_136334464     AAsi    A    C        0      0        2 
   1 chr1_136334464     AKia    A    C        0      0        2 
   1 chr1_136334464     AOna    A    C        1      2        2 
   1 chr1_136334464     ASom    A    C        0      0        2 
   1 chr1_136334464     HCab    A    C        0      0        2 
   1 chr1_136334464     HPrz    A    C        0      0        2 
   1 chr1_136334464     ZBoe    A    C        0      0        2 
   1 chr1_136334464     ZGre    A    C        0      0        2 
   1 chr1_136334464     ZHar    A    C        0      0        2 
   1 chr1_136334464   Sample    A    C        0      0        2 
   1 chr1_136353216     AAsi    T    G        0      0        2 
   1 chr1_136353216     AKia    T    G        0      0        2 
   1 chr1_136353216     AOna    T    G        0      0        2 
   1 chr1_136353216     ASom    T    G        0      0        2 
   1 chr1_136353216     HCab    T    G        0      0        2 
   1 chr1_136353216     HPrz    T    G        0      0        2 
   1 chr1_136353216     ZBoe    T    G      0.5      1        2 
   1 chr1_136353216     ZGre    T    G        0      0        2 
   1 chr1_136353216     ZHar    T    G        0      0        2 
   1 chr1_136353216   Sample    T    G        0      0        2 
   1 chr1_136381710     AAsi    A    T        0      0        2 
   1 chr1_136381710     AKia    A    T        0      0        2 
   1 chr1_136381710     AOna    A    T        0      0        2 
   1 chr1_136381710     ASom    A    T        0      0        2 
   1 chr1_136381710     HCab    A    T        0      0        2 
   1 chr1_136381710     HPrz    A    T        0      0        2 
   1 chr1_136381710     ZBoe    A    T        0      0        2 
   1 chr1_136381710     ZGre    A    T      0.5      1        2 
   1 chr1_136381710     ZHar    A    T        0      0        2 
   1 chr1_136381710   Sample    A    T        0      0        2 
   1 chr1_136384893     AAsi    C    A        0      0        2 
   1 chr1_136384893     AKia    C    A        0      0        2 
   1 chr1_136384893     AOna    C    A        0      0        2 
   1 chr1_136384893     ASom    C    A        0      0        2 
   1 chr1_136384893     HCab    C    A        0      0        2 
   1 chr1_136384893     HPrz    C    A        0      0        2 
   1 chr1_136384893     ZBoe    C    A        0      0        2 
   1 chr1_136384893     ZGre    C    A        1      2        2 
   1 chr1_136384893     ZHar    C    A        0      0        2 
   1 chr1_136384893   Sample    C    A        0      0        2 
   1 chr1_136387605     AAsi    T    G        0      0        2 
   1 chr1_136387605     AKia    T    G        0      0        2 
   1 chr1_136387605     AOna    T    G        0      0        2 
   1 chr1_136387605     ASom    T    G        1      2        2 
   1 chr1_136387605     HCab    T    G        0      0        2 
   1 chr1_136387605     HPrz    T    G        0      0        2 
   1 chr1_136387605     ZBoe    T    G        0      0        2 
   1 chr1_136387605     ZGre    T    G        0      0        2 
   1 chr1_136387605     ZHar    T    G        0      0        2 
   1 chr1_136387605   Sample    T    G        0      0        2 
   1 chr1_136436611     AAsi    C    A        0      0        2 
   1 chr1_136436611     AKia    C    A      0.5      1        2 
   1 chr1_136436611     AOna    C    A        0      0        2 
   1 chr1_136436611     ASom    C    A        0      0        2 
   1 chr1_136436611     HCab    C    A        0      0        2 
   1 chr1_136436611     HPrz    C    A        0      0        2 
   1 chr1_136436611     ZBoe    C    A        1      2        2 
   1 chr1_136436611     ZGre    C    A        1      2        2 
   1 chr1_136436611     ZHar    C    A        1      2        2 
   1 chr1_136436611   Sample    C    A        0      0        2 
   1 chr1_136439657     AAsi    T    G        1      2        2 
   1 chr1_136439657     AKia    T    G        0      0        2 
   1 chr1_136439657     AOna    T    G        0      0        2 
   1 chr1_136439657     ASom    T    G        1      2        2 
   1 chr1_136439657     HCab    T    G        1      2        2 
   1 chr1_136439657     HPrz    T    G        1      2        2 
   1 chr1_136439657     ZBoe    T    G        0      0        2 
   1 chr1_136439657     ZGre    T    G        0      0        2 
   1 chr1_136439657     ZHar    T    G        0      0        2 
   1 chr1_136439657   Sample    T    G        1      2        2 
   1 chr1_136449073     AAsi    C    G        0      0        2 
   1 chr1_136449073     AKia    C    G        0      0        2 
   1 chr1_136449073     AOna    C    G        0      0        2 
   1 chr1_136449073     ASom    C    G        0      0        2 
   1 chr1_136449073     HCab    C    G      0.5      1        2 
   1 chr1_136449073     HPrz    C    G        0      0        2 
   1 chr1_136449073     ZBoe    C    G        0      0        2 
   1 chr1_136449073     ZGre    C    G        0      0        2 
   1 chr1_136449073     ZHar    C    G        0      0        2 
   1 chr1_136449073   Sample    C    G        0      0        2 
   1 chr1_136453887     AAsi    C    G        0      0        2 
   1 chr1_136453887     AKia    C    G        0      0        2 
   1 chr1_136453887     AOna    C    G        0      0        2 
   1 chr1_136453887     ASom    C    G        0      0        2 
   1 chr1_136453887     HCab    C    G        0      0        2 
   1 chr1_136453887     HPrz    C    G        0      0        2 
   1 chr1_136453887     ZBoe    C    G        0      0        2 
   1 chr1_136453887     ZGre    C    G        1      2        2 
   1 chr1_136453887     ZHar    C    G        0      0        2 
   1 chr1_136453887   Sample    C    G        0      0        2 
   1 chr1_136454004     AAsi    T    A        0      0        2 
   1 chr1_136454004     AKia    T    A        0      0        2 
   1 chr1_136454004     AOna    T    A        0      0        2 
   1 chr1_136454004     ASom    T    A        0      0        2 
   1 chr1_136454004     HCab    T    A        0      0        2 
   1 chr1_136454004     HPrz    T    A        0      0        2 
   1 chr1_136454004     ZBoe    T    A        0      0        2 
   1 chr1_136454004     ZGre    T    A        0      0        2 
   1 chr1_136454004     ZHar    T    A        1      2        2 
   1 chr1_136454004   Sample    T    A        0      0        2 
   1 chr1_136456517     AAsi    G    T        0      0        2 
   1 chr1_136456517     AKia    G    T        0      0        2 
   1 chr1_136456517     AOna    G    T        0      0        2 
   1 chr1_136456517     ASom    G    T        0      0        2 
   1 chr1_136456517     HCab    G    T        1      2        2 
   1 chr1_136456517     HPrz    G    T      0.5      1        2 
   1 chr1_136456517     ZBoe    G    T        0      0        2 
   1 chr1_136456517     ZGre    G    T        0      0        2 
   1 chr1_136456517     ZHar    G    T        0      0        2 
   1 chr1_136456517   Sample    G    T        0      0        2 
   1 chr1_136478662     AAsi    T    G        0      0        2 
   1 chr1_136478662     AKia    T    G      0.5      1        2 
   1 chr1_136478662     AOna    T    G        0      0        2 
   1 chr1_136478662     ASom    T    G        0      0        2 
   1 chr1_136478662     HCab    T    G        0      0        2 
   1 chr1_136478662     HPrz    T    G        0      0        2 
   1 chr1_136478662     ZBoe    T    G        0      0        2 
   1 chr1_136478662     ZGre    T    G        0      0        2 
   1 chr1_136478662     ZHar    T    G        0      0        2 
   1 chr1_136478662   Sample    T    G        0      0        2 
   1 chr1_136495055     AAsi    A    C        0      0        2 
   1 chr1_136495055     AKia    A    C        0      0        2 
   1 chr1_136495055     AOna    A    C        0      0        2 
   1 chr1_136495055     ASom    A    C        0      0        2 
   1 chr1_136495055     HCab    A    C        1      2        2 
   1 chr1_136495055     HPrz    A    C      0.5      1        2 
   1 chr1_136495055     ZBoe    A    C        0      0        2 
   1 chr1_136495055     ZGre    A    C        0      0        2 
   1 chr1_136495055     ZHar    A    C        0      0        2 
   1 chr1_136495055   Sample    A    C        0      0        2 
   1 chr1_136526505     AAsi    A    T        0      0        2 
   1 chr1_136526505     AKia    A    T        0      0        2 
   1 chr1_136526505     AOna    A    T        0      0        2 
   1 chr1_136526505     ASom    A    T        0      0        2 
   1 chr1_136526505     HCab    A    T        0      0        2 
   1 chr1_136526505     HPrz    A    T        0      0        2 
   1 chr1_136526505     ZBoe    A    T        0      0        2 
   1 chr1_136526505     ZGre    A    T        0      0        2 
   1 chr1_136526505     ZHar    A    T        1      2        2 
   1 chr1_136526505   Sample    A    T        0      0        2 
   1 chr1_136527659     AAsi    A    T        0      0        2 
   1 chr1_136527659     AKia    A    T        0      0        2 
   1 chr1_136527659     AOna    A    T        0      0        2 
   1 chr1_136527659     ASom    A    T        0      0        2 
   1 chr1_136527659     HCab    A    T        0      0        2 
   1 chr1_136527659     HPrz    A    T        0      0        2 
   1 chr1_136527659     ZBoe    A    T      0.5      1        2 
   1 chr1_136527659     ZGre    A    T        0      0        2 
   1 chr1_136527659     ZHar    A    T        0      0        2 
   1 chr1_136527659   Sample    A    T        0      0        2 
   1 chr1_136530336     AAsi    G    T        0      0        2 
   1 chr1_136530336     AKia    G    T        0      0        2 
   1 chr1_136530336     AOna    G    T        0      0        2 
   1 chr1_136530336     ASom    G    T        0      0        2 
   1 chr1_136530336     HCab    G    T        0      0        2 
   1 chr1_136530336     HPrz    G    T        0      0        2 
   1 chr1_136530336     ZBoe    G    T        0      0        2 
   1 chr1_136530336     ZGre    G    T      0.5      1        2 
   1 chr1_136530336     ZHar    G    T        0      0        2 
   1 chr1_136530336   Sample    G    T        0      0        2 
   1 chr1_136541069     AAsi    A    C        0      0        2 
   1 chr1_136541069     AKia    A    C        0      0        2 
   1 chr1_136541069     AOna    A    C        0      0        2 
   1 chr1_136541069     ASom    A    C        0      0        2 
   1 chr1_136541069     HCab    A    C        1      2        2 
   1 chr1_136541069     HPrz    A    C        1      2        2 
   1 chr1_136541069     ZBoe    A    C        0      0        2 
   1 chr1_136541069     ZGre    A    C        0      0        2 
   1 chr1_136541069     ZHar    A    C        0      0        2 
   1 chr1_136541069   Sample    A    C        0      0        2 
   1 chr1_136561047     AAsi    G    C        1      2        2 
   1 chr1_136561047     AKia    G    C        0      0        2 
   1 chr1_136561047     AOna    G    C        0      0        2 
   1 chr1_136561047     ASom    G    C        1      2        2 
   1 chr1_136561047     HCab    G    C        0      0        2 
   1 chr1_136561047     HPrz    G    C        0      0        2 
   1 chr1_136561047     ZBoe    G    C        0      0        2 
   1 chr1_136561047     ZGre    G    C        0      0        2 
   1 chr1_136561047     ZHar    G    C        0      0        2 
   1 chr1_136561047   Sample    G    C        1      2        2 
   1 chr1_136586406     AAsi    T    G        0      0        2 
   1 chr1_136586406     AKia    T    G        1      2        2 
   1 chr1_136586406     AOna    T    G        0      0        2 
   1 chr1_136586406     ASom    T    G        0      0        2 
   1 chr1_136586406     HCab    T    G        0      0        2 
   1 chr1_136586406     HPrz    T    G        0      0        2 
   1 chr1_136586406     ZBoe    T    G        0      0        2 
   1 chr1_136586406     ZGre    T    G        0      0        2 
   1 chr1_136586406     ZHar    T    G        0      0        2 
   1 chr1_136586406   Sample    T    G        0      0        2 
   1 chr1_136589949     AAsi    T    A        0      0        2 
   1 chr1_136589949     AKia    T    A        0      0        2 
   1 chr1_136589949     AOna    T    A      0.5      1        2 
   1 chr1_136589949     ASom    T    A        0      0        2 
   1 chr1_136589949     HCab    T    A        0      0        2 
   1 chr1_136589949     HPrz    T    A        0      0        2 
   1 chr1_136589949     ZBoe    T    A        0      0        2 
   1 chr1_136589949     ZGre    T    A        0      0        2 
   1 chr1_136589949     ZHar    T    A        0      0        2 
   1 chr1_136589949   Sample    T    A        0      0        2 
   1 chr1_136592751     AAsi    T    G        0      0        2 
   1 chr1_136592751     AKia    T    G        0      0        2 
   1 chr1_136592751     AOna    T    G        0      0        2 
   1 chr1_136592751     ASom    T    G        0      0        2 
   1 chr1_136592751     HCab    T    G        0      0        2 
   1 chr1_136592751     HPrz    T    G        0      0        2 
   1 chr1_136592751     ZBoe    T    G        0      0        2 
   1 chr1_136592751     ZGre    T    G      0.5      1        2 
   1 chr1_136592751     ZHar    T    G        0      0        2 
   1 chr1_136592751   Sample    T    G        0      0        2 
   1 chr1_136610084     AAsi    A    C        0      0        2 
   1 chr1_136610084     AKia    A    C        0      0        2 
   1 chr1_136610084     AOna    A    C        0      0        2 
   1 chr1_136610084     ASom    A    C        0      0        2 
   1 chr1_136610084     HCab    A    C        1      2        2 
   1 chr1_136610084     HPrz    A    C        1      2        2 
   1 chr1_136610084     ZBoe    A    C        0      0        2 
   1 chr1_136610084     ZGre    A    C        0      0        2 
   1 chr1_136610084     ZHar    A    C        0      0        2 
   1 chr1_136610084   Sample    A    C        0      0        2 
   1 chr1_136691721     AAsi    T    G        0      0        2 
   1 chr1_136691721     AKia    T    G        0      0        2 
   1 chr1_136691721     AOna    T    G        0      0        2 
   1 chr1_136691721     ASom    T    G        0      0        2 
   1 chr1_136691721     HCab    T    G      0.5      1        2 
   1 chr1_136691721     HPrz    T    G        0      0        2 
   1 chr1_136691721     ZBoe    T    G        0      0        2 
   1 chr1_136691721     ZGre    T    G        0      0        2 
   1 chr1_136691721     ZHar    T    G        0      0        2 
   1 chr1_136691721   Sample    T    G        0      0        2 
   1 chr1_136702001     AAsi    C    G        0      0        2 
   1 chr1_136702001     AKia    C    G        0      0        2 
   1 chr1_136702001     AOna    C    G        0      0        2 
   1 chr1_136702001     ASom    C    G        0      0        2 
   1 chr1_136702001     HCab    C    G        0      0        2 
   1 chr1_136702001     HPrz    C    G        0      0        2 
   1 chr1_136702001     ZBoe    C    G        0      0        2 
   1 chr1_136702001     ZGre    C    G      0.5      1        2 
   1 chr1_136702001     ZHar    C    G        0      0        2 
   1 chr1_136702001   Sample    C    G        0      0        2 
   1 chr1_136717731     AAsi    G    T        0      0        2 
   1 chr1_136717731     AKia    G    T        0      0        2 
   1 chr1_136717731     AOna    G    T        0      0        2 
   1 chr1_136717731     ASom    G    T        0      0        2 
   1 chr1_136717731     HCab    G    T        0      0        2 
   1 chr1_136717731     HPrz    G    T      0.5      1        2 
   1 chr1_136717731     ZBoe    G    T        0      0        2 
   1 chr1_136717731     ZGre    G    T        0      0        2 
   1 chr1_136717731     ZHar    G    T        0      0        2 
   1 chr1_136717731   Sample    G    T        0      0        2 
   1 chr1_136722535     AAsi    A    C        0      0        2 
   1 chr1_136722535     AKia    A    C        0      0        2 
   1 chr1_136722535     AOna    A    C        0      0        2 
   1 chr1_136722535     ASom    A    C        0      0        2 
   1 chr1_136722535     HCab    A    C        0      0        2 
   1 chr1_136722535     HPrz    A    C        0      0        2 
   1 chr1_136722535     ZBoe    A    C        0      0        2 
   1 chr1_136722535     ZGre    A    C        0      0        2 
   1 chr1_136722535     ZHar    A    C      0.5      1        2 
   1 chr1_136722535   Sample    A    C        0      0        2 
   1 chr1_136724493     AAsi    A    C        0      0        2 
   1 chr1_136724493     AKia    A    C        0      0        2 
   1 chr1_136724493     AOna    A    C        0      0        2 
   1 chr1_136724493     ASom    A    C        0      0        2 
   1 chr1_136724493     HCab    A    C        1      2        2 
   1 chr1_136724493     HPrz    A    C        1      2        2 
   1 chr1_136724493     ZBoe    A    C        0      0        2 
   1 chr1_136724493     ZGre    A    C        0      0        2 
   1 chr1_136724493     ZHar    A    C        0      0        2 
   1 chr1_136724493   Sample    A    C        0      0        2 
   1 chr1_136729057     AAsi    G    T        0      0        2 
   1 chr1_136729057     AKia    G    T      0.5      1        2 
   1 chr1_136729057     AOna    G    T        0      0        2 
   1 chr1_136729057     ASom    G    T        0      0        2 
   1 chr1_136729057     HCab    G    T        0      0        2 
   1 chr1_136729057     HPrz    G    T        0      0        2 
   1 chr1_136729057     ZBoe    G    T        0      0        2 
   1 chr1_136729057     ZGre    G    T        0      0        2 
   1 chr1_136729057     ZHar    G    T        0      0        2 
   1 chr1_136729057   Sample    G    T        0      0        2 
   1 chr1_136749537     AAsi    A    C        0      0        2 
   1 chr1_136749537     AKia    A    C        0      0        2 
   1 chr1_136749537     AOna    A    C        0      0        2 
   1 chr1_136749537     ASom    A    C        0      0        2 
   1 chr1_136749537     HCab    A    C      0.5      1        2 
   1 chr1_136749537     HPrz    A    C        0      0        2 
   1 chr1_136749537     ZBoe    A    C        0      0        2 
   1 chr1_136749537     ZGre    A    C        0      0        2 
   1 chr1_136749537     ZHar    A    C        0      0        2 
   1 chr1_136749537   Sample    A    C        0      0        2 
   1 chr1_136757383     AAsi    G    C        0      0        2 
   1 chr1_136757383     AKia    G    C        0      0        2 
   1 chr1_136757383     AOna    G    C        0      0        2 
   1 chr1_136757383     ASom    G    C        1      2        2 
   1 chr1_136757383     HCab    G    C        0      0        2 
   1 chr1_136757383     HPrz    G    C        0      0        2 
   1 chr1_136757383     ZBoe    G    C        0      0        2 
   1 chr1_136757383     ZGre    G    C        0      0        2 
   1 chr1_136757383     ZHar    G    C        0      0        2 
   1 chr1_136757383   Sample    G    C        0      0        2 
   1 chr1_136798226     AAsi    C    G        0      0        2 
   1 chr1_136798226     AKia    C    G        0      0        2 
   1 chr1_136798226     AOna    C    G        0      0        2 
   1 chr1_136798226     ASom    C    G        0      0        2 
   1 chr1_136798226     HCab    C    G      0.5      1        2 
   1 chr1_136798226     HPrz    C    G        0      0        2 
   1 chr1_136798226     ZBoe    C    G        0      0        2 
   1 chr1_136798226     ZGre    C    G        0      0        2 
   1 chr1_136798226     ZHar    C    G        0      0        2 
   1 chr1_136798226   Sample    C    G        0      0        2 
   1 chr1_136807984     AAsi    T    A        0      0        2 
   1 chr1_136807984     AKia    T    A        0      0        2 
   1 chr1_136807984     AOna    T    A        0      0        2 
   1 chr1_136807984     ASom    T    A        0      0        2 
   1 chr1_136807984     HCab    T    A        0      0        2 
   1 chr1_136807984     HPrz    T    A        0      0        2 
   1 chr1_136807984     ZBoe    T    A        0      0        2 
   1 chr1_136807984     ZGre    T    A        0      0        2 
   1 chr1_136807984     ZHar    T    A      0.5      1        2 
   1 chr1_136807984   Sample    T    A        0      0        2 
   1 chr1_136808607     AAsi    G    T        0      0        2 
   1 chr1_136808607     AKia    G    T        0      0        2 
   1 chr1_136808607     AOna    G    T        0      0        2 
   1 chr1_136808607     ASom    G    T        0      0        2 
   1 chr1_136808607     HCab    G    T        0      0        2 
   1 chr1_136808607     HPrz    G    T        0      0        2 
   1 chr1_136808607     ZBoe    G    T        0      0        2 
   1 chr1_136808607     ZGre    G    T        1      2        2 
   1 chr1_136808607     ZHar    G    T        0      0        2 
   1 chr1_136808607   Sample    G    T        0      0        2 
   1 chr1_136821078     AAsi    G    C        0      0        2 
   1 chr1_136821078     AKia    G    C        0      0        2 
   1 chr1_136821078     AOna    G    C        0      0        2 
   1 chr1_136821078     ASom    G    C        0      0        2 
   1 chr1_136821078     HCab    G    C        0      0        2 
   1 chr1_136821078     HPrz    G    C        0      0        2 
   1 chr1_136821078     ZBoe    G    C      0.5      1        2 
   1 chr1_136821078     ZGre    G    C        0      0        2 
   1 chr1_136821078     ZHar    G    C        0      0        2 
   1 chr1_136821078   Sample    G    C        0      0        2 
   1 chr1_136823354     AAsi    A    C        0      0        2 
   1 chr1_136823354     AKia    A    C        0      0        2 
   1 chr1_136823354     AOna    A    C        0      0        2 
   1 chr1_136823354     ASom    A    C        0      0        2 
   1 chr1_136823354     HCab    A    C        1      2        2 
   1 chr1_136823354     HPrz    A    C        1      2        2 
   1 chr1_136823354     ZBoe    A    C        0      0        2 
   1 chr1_136823354     ZGre    A    C        0      0        2 
   1 chr1_136823354     ZHar    A    C        0      0        2 
   1 chr1_136823354   Sample    A    C        0      0        2 
   1 chr1_136835542     AAsi    C    A        0      0        2 
   1 chr1_136835542     AKia    C    A        0      0        2 
   1 chr1_136835542     AOna    C    A        0      0        2 
   1 chr1_136835542     ASom    C    A        0      0        2 
   1 chr1_136835542     HCab    C    A        1      2        2 
   1 chr1_136835542     HPrz    C    A        1      2        2 
   1 chr1_136835542     ZBoe    C    A        0      0        2 
   1 chr1_136835542     ZGre    C    A        0      0        2 
   1 chr1_136835542     ZHar    C    A        0      0        2 
   1 chr1_136835542   Sample    C    A        0      0        2 
   1 chr1_136836974     AAsi    G    T        0      0        2 
   1 chr1_136836974     AKia    G    T        0      0        2 
   1 chr1_136836974     AOna    G    T        0      0        2 
   1 chr1_136836974     ASom    G    T        0      0        2 
   1 chr1_136836974     HCab    G    T        0      0        2 
   1 chr1_136836974     HPrz    G    T        0      0        2 
   1 chr1_136836974     ZBoe    G    T        0      0        2 
   1 chr1_136836974     ZGre    G    T        1      2        2 
   1 chr1_136836974     ZHar    G    T        0      0        2 
   1 chr1_136836974   Sample    G    T        0      0        2 
   1 chr1_136849391     AAsi    T    A        0      0        2 
   1 chr1_136849391     AKia    T    A        0      0        2 
   1 chr1_136849391     AOna    T    A        0      0        2 
   1 chr1_136849391     ASom    T    A        0      0        2 
   1 chr1_136849391     HCab    T    A      0.5      1        2 
   1 chr1_136849391     HPrz    T    A        0      0        2 
   1 chr1_136849391     ZBoe    T    A        0      0        2 
   1 chr1_136849391     ZGre    T    A        0      0        2 
   1 chr1_136849391     ZHar    T    A        0      0        2 
   1 chr1_136849391   Sample    T    A        0      0        2 
   1 chr1_136890736     AAsi    C    A        0      0        2 
   1 chr1_136890736     AKia    C    A        0      0        2 
   1 chr1_136890736     AOna    C    A        0      0        2 
   1 chr1_136890736     ASom    C    A        0      0        2 
   1 chr1_136890736     HCab    C    A        0      0        2 
   1 chr1_136890736     HPrz    C    A        0      0        2 
   1 chr1_136890736     ZBoe    C    A        1      2        2 
   1 chr1_136890736     ZGre    C    A        0      0        2 
   1 chr1_136890736     ZHar    C    A        0      0        2 
   1 chr1_136890736   Sample    C    A        0      0        2 
   1 chr1_136921775     AAsi    A    C        0      0        2 
   1 chr1_136921775     AKia    A    C        1      2        2 
   1 chr1_136921775     AOna    A    C        0      0        2 
   1 chr1_136921775     ASom    A    C        0      0        2 
   1 chr1_136921775     HCab    A    C        0      0        2 
   1 chr1_136921775     HPrz    A    C        0      0        2 
   1 chr1_136921775     ZBoe    A    C        0      0        2 
   1 chr1_136921775     ZGre    A    C        0      0        2 
   1 chr1_136921775     ZHar    A    C        0      0        2 
   1 chr1_136921775   Sample    A    C        0      0        2 
   1 chr1_136935394     AAsi    G    T        0      0        2 
   1 chr1_136935394     AKia    G    T        1      2        2 
   1 chr1_136935394     AOna    G    T        0      0        2 
   1 chr1_136935394     ASom    G    T        0      0        2 
   1 chr1_136935394     HCab    G    T        0      0        2 
   1 chr1_136935394     HPrz    G    T        0      0        2 
   1 chr1_136935394     ZBoe    G    T        0      0        2 
   1 chr1_136935394     ZGre    G    T        0      0        2 
   1 chr1_136935394     ZHar    G    T        0      0        2 
   1 chr1_136935394   Sample    G    T        0      0        2 
   1 chr1_136972224     AAsi    G    T        0      0        2 
   1 chr1_136972224     AKia    G    T        0      0        2 
   1 chr1_136972224     AOna    G    T        0      0        2 
   1 chr1_136972224     ASom    G    T        0      0        2 
   1 chr1_136972224     HCab    G    T        0      0        2 
   1 chr1_136972224     HPrz    G    T        0      0        2 
   1 chr1_136972224     ZBoe    G    T        0      0        2 
   1 chr1_136972224     ZGre    G    T        0      0        2 
   1 chr1_136972224     ZHar    G    T        1      2        2 
   1 chr1_136972224   Sample    G    T        0      0        2 
   1 chr1_136986594     AAsi    T    A        0      0        2 
   1 chr1_136986594     AKia    T    A        0      0        2 
   1 chr1_136986594     AOna    T    A        0      0        2 
   1 chr1_136986594     ASom    T    A        0      0        2 
   1 chr1_136986594     HCab    T    A      0.5      1        2 
   1 chr1_136986594     HPrz    T    A        1      2        2 
   1 chr1_136986594     ZBoe    T    A        0      0        2 
   1 chr1_136986594     ZGre    T    A        0      0        2 
   1 chr1_136986594     ZHar    T    A        0      0        2 
   1 chr1_136986594   Sample    T    A        0      0        2 
   1 chr1_136999244     AAsi    T    A        1      2        2 
   1 chr1_136999244     AKia    T    A      0.5      1        2 
   1 chr1_136999244     AOna    T    A        1      2        2 
   1 chr1_136999244     ASom    T    A        1      2        2 
   1 chr1_136999244     HCab    T    A        0      0        2 
   1 chr1_136999244     HPrz    T    A        0      0        2 
   1 chr1_136999244     ZBoe    T    A        0      0        2 
   1 chr1_136999244     ZGre    T    A        0      0        2 
   1 chr1_136999244     ZHar    T    A        0      0        2 
   1 chr1_136999244   Sample    T    A        1      2        2 
   1 chr1_136999281     AAsi    T    G        1      2        2 
   1 chr1_136999281     AKia    T    G      0.5      1        2 
   1 chr1_136999281     AOna    T    G        1      2        2 
   1 chr1_136999281     ASom    T    G        1      2        2 
   1 chr1_136999281     HCab    T    G        0      0        2 
   1 chr1_136999281     HPrz    T    G        0      0        2 
   1 chr1_136999281     ZBoe    T    G        0      0        2 
   1 chr1_136999281     ZGre    T    G        0      0        2 
   1 chr1_136999281     ZHar    T    G        0      0        2 
   1 chr1_136999281   Sample    T    G        1      2        2 
   1 chr1_137026076     AAsi    A    T        0      0        2 
   1 chr1_137026076     AKia    A    T      0.5      1        2 
   1 chr1_137026076     AOna    A    T        0      0        2 
   1 chr1_137026076     ASom    A    T        0      0        2 
   1 chr1_137026076     HCab    A    T        0      0        2 
   1 chr1_137026076     HPrz    A    T        0      0        2 
   1 chr1_137026076     ZBoe    A    T        0      0        2 
   1 chr1_137026076     ZGre    A    T        0      0        2 
   1 chr1_137026076     ZHar    A    T        0      0        2 
   1 chr1_137026076   Sample    A    T        0      0        2 
   1 chr1_137032098     AAsi    T    G        0      0        2 
   1 chr1_137032098     AKia    T    G        0      0        2 
   1 chr1_137032098     AOna    T    G        0      0        2 
   1 chr1_137032098     ASom    T    G        0      0        2 
   1 chr1_137032098     HCab    T    G        0      0        2 
   1 chr1_137032098     HPrz    T    G        0      0        2 
   1 chr1_137032098     ZBoe    T    G        0      0        2 
   1 chr1_137032098     ZGre    T    G        1      2        2 
   1 chr1_137032098     ZHar    T    G        0      0        2 
   1 chr1_137032098   Sample    T    G        0      0        2 
   1 chr1_137045774     AAsi    A    C        0      0        2 
   1 chr1_137045774     AKia    A    C        0      0        2 
   1 chr1_137045774     AOna    A    C      0.5      1        2 
   1 chr1_137045774     ASom    A    C        0      0        2 
   1 chr1_137045774     HCab    A    C        0      0        2 
   1 chr1_137045774     HPrz    A    C        0      0        2 
   1 chr1_137045774     ZBoe    A    C        0      0        2 
   1 chr1_137045774     ZGre    A    C        0      0        2 
   1 chr1_137045774     ZHar    A    C        0      0        2 
   1 chr1_137045774   Sample    A    C        0      0        2 
   1 chr1_137048550     AAsi    G    C        0      0        2 
   1 chr1_137048550     AKia    G    C        0      0        2 
   1 chr1_137048550     AOna    G    C        0      0        2 
   1 chr1_137048550     ASom    G    C        0      0        2 
   1 chr1_137048550     HCab    G    C        1      2        2 
   1 chr1_137048550     HPrz    G    C        1      2        2 
   1 chr1_137048550     ZBoe    G    C        0      0        2 
   1 chr1_137048550     ZGre    G    C        0      0        2 
   1 chr1_137048550     ZHar    G    C        0      0        2 
   1 chr1_137048550   Sample    G    C        0      0        2 
   1 chr1_137062154     AAsi    C    G        0      0        2 
   1 chr1_137062154     AKia    C    G        0      0        2 
   1 chr1_137062154     AOna    C    G        0      0        2 
   1 chr1_137062154     ASom    C    G        0      0        2 
   1 chr1_137062154     HCab    C    G        0      0        2 
   1 chr1_137062154     HPrz    C    G        0      0        2 
   1 chr1_137062154     ZBoe    C    G        0      0        2 
   1 chr1_137062154     ZGre    C    G        0      0        2 
   1 chr1_137062154     ZHar    C    G      0.5      1        2 
   1 chr1_137062154   Sample    C    G        0      0        2 
   1 chr1_137094245     AAsi    A    C        0      0        2 
   1 chr1_137094245     AKia    A    C        0      0        2 
   1 chr1_137094245     AOna    A    C        0      0        2 
   1 chr1_137094245     ASom    A    C        0      0        2 
   1 chr1_137094245     HCab    A    C        1      2        2 
   1 chr1_137094245     HPrz    A    C        1      2        2 
   1 chr1_137094245     ZBoe    A    C        0      0        2 
   1 chr1_137094245     ZGre    A    C        0      0        2 
   1 chr1_137094245     ZHar    A    C        0      0        2 
   1 chr1_137094245   Sample    A    C        0      0        2 
   1 chr1_137134298     AAsi    C    A        0      0        2 
   1 chr1_137134298     AKia    C    A        0      0        2 
   1 chr1_137134298     AOna    C    A        0      0        2 
   1 chr1_137134298     ASom    C    A        0      0        2 
   1 chr1_137134298     HCab    C    A        1      2        2 
   1 chr1_137134298     HPrz    C    A        1      2        2 
   1 chr1_137134298     ZBoe    C    A        0      0        2 
   1 chr1_137134298     ZGre    C    A        0      0        2 
   1 chr1_137134298     ZHar    C    A        0      0        2 
   1 chr1_137134298   Sample    C    A        0      0        2 
   1 chr1_137134563     AAsi    A    C        0      0        2 
   1 chr1_137134563     AKia    A    C        1      2        2 
   1 chr1_137134563     AOna    A    C        1      2        2 
   1 chr1_137134563     ASom    A    C        0      0        2 
   1 chr1_137134563     HCab    A    C        0      0        2 
   1 chr1_137134563     HPrz    A    C        0      0        2 
   1 chr1_137134563     ZBoe    A    C        0      0        2 
   1 chr1_137134563     ZGre    A    C        0      0        2 
   1 chr1_137134563     ZHar    A    C        0      0        2 
   1 chr1_137134563   Sample    A    C        0      0        2 
   1 chr1_137198169     AAsi    T    A        0      0        2 
   1 chr1_137198169     AKia    T    A        0      0        2 
   1 chr1_137198169     AOna    T    A        0      0        2 
   1 chr1_137198169     ASom    T    A        0      0        2 
   1 chr1_137198169     HCab    T    A        0      0        2 
   1 chr1_137198169     HPrz    T    A        0      0        2 
   1 chr1_137198169     ZBoe    T    A      0.5      1        2 
   1 chr1_137198169     ZGre    T    A        0      0        2 
   1 chr1_137198169     ZHar    T    A        0      0        2 
   1 chr1_137198169   Sample    T    A        0      0        2 
   1 chr1_137215443     AAsi    A    T        0      0        2 
   1 chr1_137215443     AKia    A    T        0      0        2 
   1 chr1_137215443     AOna    A    T        0      0        2 
   1 chr1_137215443     ASom    A    T        0      0        2 
   1 chr1_137215443     HCab    A    T        0      0        2 
   1 chr1_137215443     HPrz    A    T        0      0        2 
   1 chr1_137215443     ZBoe    A    T        1      2        2 
   1 chr1_137215443     ZGre    A    T        0      0        2 
   1 chr1_137215443     ZHar    A    T        0      0        2 
   1 chr1_137215443   Sample    A    T        0      0        2 
   1 chr1_137219098     AAsi    C    A        0      0        2 
   1 chr1_137219098     AKia    C    A        0      0        2 
   1 chr1_137219098     AOna    C    A        0      0        2 
   1 chr1_137219098     ASom    C    A        0      0        2 
   1 chr1_137219098     HCab    C    A        0      0        2 
   1 chr1_137219098     HPrz    C    A        0      0        2 
   1 chr1_137219098     ZBoe    C    A        0      0        2 
   1 chr1_137219098     ZGre    C    A        1      2        2 
   1 chr1_137219098     ZHar    C    A        0      0        2 
   1 chr1_137219098   Sample    C    A        0      0        2 
   1 chr1_137231598     AAsi    C    A        0      0        2 
   1 chr1_137231598     AKia    C    A        0      0        2 
   1 chr1_137231598     AOna    C    A        0      0        2 
   1 chr1_137231598     ASom    C    A        0      0        2 
   1 chr1_137231598     HCab    C    A      0.5      1        2 
   1 chr1_137231598     HPrz    C    A        0      0        2 
   1 chr1_137231598     ZBoe    C    A        0      0        2 
   1 chr1_137231598     ZGre    C    A        0      0        2 
   1 chr1_137231598     ZHar    C    A        0      0        2 
   1 chr1_137231598   Sample    C    A        0      0        2 
   1 chr1_137268926     AAsi    C    A        1      2        2 
   1 chr1_137268926     AKia    C    A        0      0        2 
   1 chr1_137268926     AOna    C    A        0      0        2 
   1 chr1_137268926     ASom    C    A        1      2        2 
   1 chr1_137268926     HCab    C    A        0      0        2 
   1 chr1_137268926     HPrz    C    A        0      0        2 
   1 chr1_137268926     ZBoe    C    A        0      0        2 
   1 chr1_137268926     ZGre    C    A        0      0        2 
   1 chr1_137268926     ZHar    C    A        0      0        2 
   1 chr1_137268926   Sample    C    A        1      2        2 
   1 chr1_137271340     AAsi    A    C        0      0        2 
   1 chr1_137271340     AKia    A    C        0      0        2 
   1 chr1_137271340     AOna    A    C        0      0        2 
   1 chr1_137271340     ASom    A    C        0      0        2 
   1 chr1_137271340     HCab    A    C        0      0        2 
   1 chr1_137271340     HPrz    A    C      0.5      1        2 
   1 chr1_137271340     ZBoe    A    C        0      0        2 
   1 chr1_137271340     ZGre    A    C        0      0        2 
   1 chr1_137271340     ZHar    A    C        0      0        2 
   1 chr1_137271340   Sample    A    C        0      0        2 
   1 chr1_137306553     AAsi    A    C        0      0        2 
   1 chr1_137306553     AKia    A    C        0      0        2 
   1 chr1_137306553     AOna    A    C        0      0        2 
   1 chr1_137306553     ASom    A    C        0      0        2 
   1 chr1_137306553     HCab    A    C        1      2        2 
   1 chr1_137306553     HPrz    A    C        1      2        2 
   1 chr1_137306553     ZBoe    A    C        0      0        2 
   1 chr1_137306553     ZGre    A    C        0      0        2 
   1 chr1_137306553     ZHar    A    C        0      0        2 
   1 chr1_137306553   Sample    A    C        0      0        2 
   1 chr1_137329351     AAsi    A    T        0      0        2 
   1 chr1_137329351     AKia    A    T        0      0        2 
   1 chr1_137329351     AOna    A    T        0      0        2 
   1 chr1_137329351     ASom    A    T        0      0        2 
   1 chr1_137329351     HCab    A    T        1      2        2 
   1 chr1_137329351     HPrz    A    T        1      2        2 
   1 chr1_137329351     ZBoe    A    T        0      0        2 
   1 chr1_137329351     ZGre    A    T        0      0        2 
   1 chr1_137329351     ZHar    A    T        0      0        2 
   1 chr1_137329351   Sample    A    T        0      0        2 
   1 chr1_137331815     AAsi    C    A        0      0        2 
   1 chr1_137331815     AKia    C    A        0      0        2 
   1 chr1_137331815     AOna    C    A        0      0        2 
   1 chr1_137331815     ASom    C    A        0      0        2 
   1 chr1_137331815     HCab    C    A      0.5      1        2 
   1 chr1_137331815     HPrz    C    A        0      0        2 
   1 chr1_137331815     ZBoe    C    A        0      0        2 
   1 chr1_137331815     ZGre    C    A        0      0        2 
   1 chr1_137331815     ZHar    C    A        0      0        2 
   1 chr1_137331815   Sample    C    A        0      0        2 
   1 chr1_137346111     AAsi    A    T        0      0        2 
   1 chr1_137346111     AKia    A    T        0      0        2 
   1 chr1_137346111     AOna    A    T        0      0        2 
   1 chr1_137346111     ASom    A    T        0      0        2 
   1 chr1_137346111     HCab    A    T        0      0        2 
   1 chr1_137346111     HPrz    A    T        0      0        2 
   1 chr1_137346111     ZBoe    A    T      0.5      1        2 
   1 chr1_137346111     ZGre    A    T        0      0        2 
   1 chr1_137346111     ZHar    A    T        0      0        2 
   1 chr1_137346111   Sample    A    T        0      0        2 
   1 chr1_137348857     AAsi    T    A        0      0        2 
   1 chr1_137348857     AKia    T    A        0      0        2 
   1 chr1_137348857     AOna    T    A      0.5      1        2 
   1 chr1_137348857     ASom    T    A        0      0        2 
   1 chr1_137348857     HCab    T    A        0      0        2 
   1 chr1_137348857     HPrz    T    A        0      0        2 
   1 chr1_137348857     ZBoe    T    A        0      0        2 
   1 chr1_137348857     ZGre    T    A        0      0        2 
   1 chr1_137348857     ZHar    T    A        0      0        2 
   1 chr1_137348857   Sample    T    A        0      0        2 
   1 chr1_137354543     AAsi    G    C        0      0        2 
   1 chr1_137354543     AKia    G    C        0      0        2 
   1 chr1_137354543     AOna    G    C        0      0        2 
   1 chr1_137354543     ASom    G    C        0      0        2 
   1 chr1_137354543     HCab    G    C        0      0        2 
   1 chr1_137354543     HPrz    G    C      0.5      1        2 
   1 chr1_137354543     ZBoe    G    C        0      0        2 
   1 chr1_137354543     ZGre    G    C        0      0        2 
   1 chr1_137354543     ZHar    G    C        0      0        2 
   1 chr1_137354543   Sample    G    C        0      0        2 
   1 chr1_137385334     AAsi    A    C        0      0        2 
   1 chr1_137385334     AKia    A    C        0      0        2 
   1 chr1_137385334     AOna    A    C        0      0        2 
   1 chr1_137385334     ASom    A    C        0      0        2 
   1 chr1_137385334     HCab    A    C        1      2        2 
   1 chr1_137385334     HPrz    A    C        1      2        2 
   1 chr1_137385334     ZBoe    A    C        0      0        2 
   1 chr1_137385334     ZGre    A    C        0      0        2 
   1 chr1_137385334     ZHar    A    C        0      0        2 
   1 chr1_137385334   Sample    A    C        0      0        2 
   1 chr1_137386750     AAsi    A    T        0      0        2 
   1 chr1_137386750     AKia    A    T        0      0        2 
   1 chr1_137386750     AOna    A    T        0      0        2 
   1 chr1_137386750     ASom    A    T        0      0        2 
   1 chr1_137386750     HCab    A    T        0      0        2 
   1 chr1_137386750     HPrz    A    T        0      0        2 
   1 chr1_137386750     ZBoe    A    T      0.5      1        2 
   1 chr1_137386750     ZGre    A    T        0      0        2 
   1 chr1_137386750     ZHar    A    T        0      0        2 
   1 chr1_137386750   Sample    A    T        0      0        2 
   1 chr1_137388472     AAsi    C    A        0      0        2 
   1 chr1_137388472     AKia    C    A        0      0        2 
   1 chr1_137388472     AOna    C    A        0      0        2 
   1 chr1_137388472     ASom    C    A        0      0        2 
   1 chr1_137388472     HCab    C    A        1      2        2 
   1 chr1_137388472     HPrz    C    A        1      2        2 
   1 chr1_137388472     ZBoe    C    A        0      0        2 
   1 chr1_137388472     ZGre    C    A        0      0        2 
   1 chr1_137388472     ZHar    C    A        0      0        2 
   1 chr1_137388472   Sample    C    A        0      0        2 
   1 chr1_137410443     AAsi    G    C        0      0        2 
   1 chr1_137410443     AKia    G    C        0      0        2 
   1 chr1_137410443     AOna    G    C        0      0        2 
   1 chr1_137410443     ASom    G    C        0      0        2 
   1 chr1_137410443     HCab    G    C        0      0        2 
   1 chr1_137410443     HPrz    G    C        0      0        2 
   1 chr1_137410443     ZBoe    G    C        0      0        2 
   1 chr1_137410443     ZGre    G    C        1      2        2 
   1 chr1_137410443     ZHar    G    C        0      0        2 
   1 chr1_137410443   Sample    G    C        0      0        2 
   1 chr1_137435343     AAsi    C    G        0      0        2 
   1 chr1_137435343     AKia    C    G        0      0        2 
   1 chr1_137435343     AOna    C    G        0      0        2 
   1 chr1_137435343     ASom    C    G        0      0        2 
   1 chr1_137435343     HCab    C    G        1      2        2 
   1 chr1_137435343     HPrz    C    G        1      2        2 
   1 chr1_137435343     ZBoe    C    G        0      0        2 
   1 chr1_137435343     ZGre    C    G        0      0        2 
   1 chr1_137435343     ZHar    C    G        0      0        2 
   1 chr1_137435343   Sample    C    G        0      0        2 
   1 chr1_137439572     AAsi    G    T        0      0        2 
   1 chr1_137439572     AKia    G    T        0      0        2 
   1 chr1_137439572     AOna    G    T      0.5      1        2 
   1 chr1_137439572     ASom    G    T        0      0        2 
   1 chr1_137439572     HCab    G    T        0      0        2 
   1 chr1_137439572     HPrz    G    T        0      0        2 
   1 chr1_137439572     ZBoe    G    T        0      0        2 
   1 chr1_137439572     ZGre    G    T        0      0        2 
   1 chr1_137439572     ZHar    G    T        0      0        2 
   1 chr1_137439572   Sample    G    T        0      0        2 
   1 chr1_137461010     AAsi    C    G        0      0        2 
   1 chr1_137461010     AKia    C    G        0      0        2 
   1 chr1_137461010     AOna    C    G        0      0        2 
   1 chr1_137461010     ASom    C    G        0      0        2 
   1 chr1_137461010     HCab    C    G        1      2        2 
   1 chr1_137461010     HPrz    C    G        1      2        2 
   1 chr1_137461010     ZBoe    C    G        0      0        2 
   1 chr1_137461010     ZGre    C    G        0      0        2 
   1 chr1_137461010     ZHar    C    G        0      0        2 
   1 chr1_137461010   Sample    C    G        0      0        2 
   1 chr1_137545861     AAsi    A    C        0      0        2 
   1 chr1_137545861     AKia    A    C        0      0        2 
   1 chr1_137545861     AOna    A    C      0.5      1        2 
   1 chr1_137545861     ASom    A    C        0      0        2 
   1 chr1_137545861     HCab    A    C        0      0        2 
   1 chr1_137545861     HPrz    A    C        0      0        2 
   1 chr1_137545861     ZBoe    A    C        0      0        2 
   1 chr1_137545861     ZGre    A    C        0      0        2 
   1 chr1_137545861     ZHar    A    C        0      0        2 
   1 chr1_137545861   Sample    A    C        0      0        2 
   1 chr1_137556998     AAsi    C    A        0      0        2 
   1 chr1_137556998     AKia    C    A        0      0        2 
   1 chr1_137556998     AOna    C    A      0.5      1        2 
   1 chr1_137556998     ASom    C    A        0      0        2 
   1 chr1_137556998     HCab    C    A        0      0        2 
   1 chr1_137556998     HPrz    C    A        0      0        2 
   1 chr1_137556998     ZBoe    C    A        0      0        2 
   1 chr1_137556998     ZGre    C    A        0      0        2 
   1 chr1_137556998     ZHar    C    A        0      0        2 
   1 chr1_137556998   Sample    C    A        0      0        2 
   1 chr1_137588707     AAsi    T    G        1      2        2 
   1 chr1_137588707     AKia    T    G        0      0        2 
   1 chr1_137588707     AOna    T    G        0      0        2 
   1 chr1_137588707     ASom    T    G        1      2        2 
   1 chr1_137588707     HCab    T    G        0      0        2 
   1 chr1_137588707     HPrz    T    G        0      0        2 
   1 chr1_137588707     ZBoe    T    G        0      0        2 
   1 chr1_137588707     ZGre    T    G        0      0        2 
   1 chr1_137588707     ZHar    T    G        0      0        2 
   1 chr1_137588707   Sample    T    G        1      2        2 
   1 chr1_137592561     AAsi    C    G        0      0        2 
   1 chr1_137592561     AKia    C    G        0      0        2 
   1 chr1_137592561     AOna    C    G        0      0        2 
   1 chr1_137592561     ASom    C    G        0      0        2 
   1 chr1_137592561     HCab    C    G      0.5      1        2 
   1 chr1_137592561     HPrz    C    G        0      0        2 
   1 chr1_137592561     ZBoe    C    G        0      0        2 
   1 chr1_137592561     ZGre    C    G        0      0        2 
   1 chr1_137592561     ZHar    C    G        0      0        2 
   1 chr1_137592561   Sample    C    G        0      0        2 
   1 chr1_137600411     AAsi    A    C        0      0        2 
   1 chr1_137600411     AKia    A    C        0      0        2 
   1 chr1_137600411     AOna    A    C      0.5      1        2 
   1 chr1_137600411     ASom    A    C        0      0        2 
   1 chr1_137600411     HCab    A    C        0      0        2 
   1 chr1_137600411     HPrz    A    C        0      0        2 
   1 chr1_137600411     ZBoe    A    C        0      0        2 
   1 chr1_137600411     ZGre    A    C        0      0        2 
   1 chr1_137600411     ZHar    A    C        0      0        2 
   1 chr1_137600411   Sample    A    C        0      0        2 
   1 chr1_137610077     AAsi    A    T        1      2        2 
   1 chr1_137610077     AKia    A    T        0      0        2 
   1 chr1_137610077     AOna    A    T        0      0        2 
   1 chr1_137610077     ASom    A    T        1      2        2 
   1 chr1_137610077     HCab    A    T        0      0        2 
   1 chr1_137610077     HPrz    A    T        0      0        2 
   1 chr1_137610077     ZBoe    A    T        0      0        2 
   1 chr1_137610077     ZGre    A    T        0      0        2 
   1 chr1_137610077     ZHar    A    T        0      0        2 
   1 chr1_137610077   Sample    A    T        1      2        2 
   1 chr1_137610721     AAsi    G    C        0      0        2 
   1 chr1_137610721     AKia    G    C        0      0        2 
   1 chr1_137610721     AOna    G    C        0      0        2 
   1 chr1_137610721     ASom    G    C        0      0        2 
   1 chr1_137610721     HCab    G    C        0      0        2 
   1 chr1_137610721     HPrz    G    C        0      0        2 
   1 chr1_137610721     ZBoe    G    C        0      0        2 
   1 chr1_137610721     ZGre    G    C        0      0        2 
   1 chr1_137610721     ZHar    G    C      0.5      1        2 
   1 chr1_137610721   Sample    G    C        0      0        2 
   1 chr1_137612102     AAsi    T    G        0      0        2 
   1 chr1_137612102     AKia    T    G        0      0        2 
   1 chr1_137612102     AOna    T    G        0      0        2 
   1 chr1_137612102     ASom    T    G        0      0        2 
   1 chr1_137612102     HCab    T    G        0      0        2 
   1 chr1_137612102     HPrz    T    G        0      0        2 
   1 chr1_137612102     ZBoe    T    G        0      0        2 
   1 chr1_137612102     ZGre    T    G        0      0        2 
   1 chr1_137612102     ZHar    T    G      0.5      1        2 
   1 chr1_137612102   Sample    T    G        0      0        2 
   1 chr1_137612844     AAsi    T    G        0      0        2 
   1 chr1_137612844     AKia    T    G        0      0        2 
   1 chr1_137612844     AOna    T    G        0      0        2 
   1 chr1_137612844     ASom    T    G        0      0        2 
   1 chr1_137612844     HCab    T    G        0      0        2 
   1 chr1_137612844     HPrz    T    G        0      0        2 
   1 chr1_137612844     ZBoe    T    G      0.5      1        2 
   1 chr1_137612844     ZGre    T    G        0      0        2 
   1 chr1_137612844     ZHar    T    G        0      0        2 
   1 chr1_137612844   Sample    T    G        0      0        2 
   1 chr1_137621723     AAsi    G    T        1      2        2 
   1 chr1_137621723     AKia    G    T        0      0        2 
   1 chr1_137621723     AOna    G    T        0      0        2 
   1 chr1_137621723     ASom    G    T        1      2        2 
   1 chr1_137621723     HCab    G    T        0      0        2 
   1 chr1_137621723     HPrz    G    T        0      0        2 
   1 chr1_137621723     ZBoe    G    T        0      0        2 
   1 chr1_137621723     ZGre    G    T        0      0        2 
   1 chr1_137621723     ZHar    G    T        0      0        2 
   1 chr1_137621723   Sample    G    T        1      2        2 
   1 chr1_137628271     AAsi    A    T        0      0        2 
   1 chr1_137628271     AKia    A    T        0      0        2 
   1 chr1_137628271     AOna    A    T        0      0        2 
   1 chr1_137628271     ASom    A    T        0      0        2 
   1 chr1_137628271     HCab    A    T        0      0        2 
   1 chr1_137628271     HPrz    A    T        0      0        2 
   1 chr1_137628271     ZBoe    A    T      0.5      1        2 
   1 chr1_137628271     ZGre    A    T        0      0        2 
   1 chr1_137628271     ZHar    A    T        0      0        2 
   1 chr1_137628271   Sample    A    T        0      0        2 
   1 chr1_137637198     AAsi    T    G        0      0        2 
   1 chr1_137637198     AKia    T    G        0      0        2 
   1 chr1_137637198     AOna    T    G        0      0        2 
   1 chr1_137637198     ASom    T    G        0      0        2 
   1 chr1_137637198     HCab    T    G        0      0        2 
   1 chr1_137637198     HPrz    T    G        0      0        2 
   1 chr1_137637198     ZBoe    T    G        0      0        2 
   1 chr1_137637198     ZGre    T    G        0      0        2 
   1 chr1_137637198     ZHar    T    G      0.5      1        2 
   1 chr1_137637198   Sample    T    G        0      0        2 
   1 chr1_137639104     AAsi    T    G        0      0        2 
   1 chr1_137639104     AKia    T    G        0      0        2 
   1 chr1_137639104     AOna    T    G        0      0        2 
   1 chr1_137639104     ASom    T    G        0      0        2 
   1 chr1_137639104     HCab    T    G        1      2        2 
   1 chr1_137639104     HPrz    T    G        1      2        2 
   1 chr1_137639104     ZBoe    T    G        0      0        2 
   1 chr1_137639104     ZGre    T    G        0      0        2 
   1 chr1_137639104     ZHar    T    G        0      0        2 
   1 chr1_137639104   Sample    T    G        0      0        2 
   1 chr1_137652221     AAsi    A    T        0      0        2 
   1 chr1_137652221     AKia    A    T        0      0        2 
   1 chr1_137652221     AOna    A    T        0      0        2 
   1 chr1_137652221     ASom    A    T        0      0        2 
   1 chr1_137652221     HCab    A    T      0.5      1        2 
   1 chr1_137652221     HPrz    A    T        0      0        2 
   1 chr1_137652221     ZBoe    A    T        0      0        2 
   1 chr1_137652221     ZGre    A    T        0      0        2 
   1 chr1_137652221     ZHar    A    T        0      0        2 
   1 chr1_137652221   Sample    A    T        0      0        2 
   1 chr1_137654187     AAsi    C    G        0      0        2 
   1 chr1_137654187     AKia    C    G        0      0        2 
   1 chr1_137654187     AOna    C    G        0      0        2 
   1 chr1_137654187     ASom    C    G        0      0        2 
   1 chr1_137654187     HCab    C    G        1      2        2 
   1 chr1_137654187     HPrz    C    G        1      2        2 
   1 chr1_137654187     ZBoe    C    G        0      0        2 
   1 chr1_137654187     ZGre    C    G        0      0        2 
   1 chr1_137654187     ZHar    C    G        0      0        2 
   1 chr1_137654187   Sample    C    G        0      0        2 
   1 chr1_137670064     AAsi    T    A        0      0        2 
   1 chr1_137670064     AKia    T    A        0      0        2 
   1 chr1_137670064     AOna    T    A        0      0        2 
   1 chr1_137670064     ASom    T    A        0      0        2 
   1 chr1_137670064     HCab    T    A      0.5      1        2 
   1 chr1_137670064     HPrz    T    A        0      0        2 
   1 chr1_137670064     ZBoe    T    A        0      0        2 
   1 chr1_137670064     ZGre    T    A        0      0        2 
   1 chr1_137670064     ZHar    T    A        0      0        2 
   1 chr1_137670064   Sample    T    A        0      0        2 
   1 chr1_137670421     AAsi    T    G        0      0        2 
   1 chr1_137670421     AKia    T    G        0      0        2 
   1 chr1_137670421     AOna    T    G        0      0        2 
   1 chr1_137670421     ASom    T    G        0      0        2 
   1 chr1_137670421     HCab    T    G        0      0        2 
   1 chr1_137670421     HPrz    T    G        0      0        2 
   1 chr1_137670421     ZBoe    T    G      0.5      1        2 
   1 chr1_137670421     ZGre    T    G        0      0        2 
   1 chr1_137670421     ZHar    T    G        0      0        2 
   1 chr1_137670421   Sample    T    G        0      0        2 
   1 chr1_137672450     AAsi    C    G        0      0        2 
   1 chr1_137672450     AKia    C    G        0      0        2 
   1 chr1_137672450     AOna    C    G      0.5      1        2 
   1 chr1_137672450     ASom    C    G        0      0        2 
   1 chr1_137672450     HCab    C    G        0      0        2 
   1 chr1_137672450     HPrz    C    G        0      0        2 
   1 chr1_137672450     ZBoe    C    G        0      0        2 
   1 chr1_137672450     ZGre    C    G        0      0        2 
   1 chr1_137672450     ZHar    C    G        0      0        2 
   1 chr1_137672450   Sample    C    G        0      0        2 
   1 chr1_137703582     AAsi    T    G        1      2        2 
   1 chr1_137703582     AKia    T    G        0      0        2 
   1 chr1_137703582     AOna    T    G        0      0        2 
   1 chr1_137703582     ASom    T    G        1      2        2 
   1 chr1_137703582     HCab    T    G        0      0        2 
   1 chr1_137703582     HPrz    T    G        0      0        2 
   1 chr1_137703582     ZBoe    T    G        0      0        2 
   1 chr1_137703582     ZGre    T    G        0      0        2 
   1 chr1_137703582     ZHar    T    G        0      0        2 
   1 chr1_137703582   Sample    T    G        1      2        2 
   1 chr1_137704051     AAsi    G    C        0      0        2 
   1 chr1_137704051     AKia    G    C        0      0        2 
   1 chr1_137704051     AOna    G    C        0      0        2 
   1 chr1_137704051     ASom    G    C        0      0        2 
   1 chr1_137704051     HCab    G    C        0      0        2 
   1 chr1_137704051     HPrz    G    C        0      0        2 
   1 chr1_137704051     ZBoe    G    C      0.5      1        2 
   1 chr1_137704051     ZGre    G    C        0      0        2 
   1 chr1_137704051     ZHar    G    C        0      0        2 
   1 chr1_137704051   Sample    G    C        0      0        2 
   1 chr1_137711643     AAsi    T    G        0      0        2 
   1 chr1_137711643     AKia    T    G        0      0        2 
   1 chr1_137711643     AOna    T    G        0      0        2 
   1 chr1_137711643     ASom    T    G        0      0        2 
   1 chr1_137711643     HCab    T    G        0      0        2 
   1 chr1_137711643     HPrz    T    G        0      0        2 
   1 chr1_137711643     ZBoe    T    G      0.5      1        2 
   1 chr1_137711643     ZGre    T    G        0      0        2 
   1 chr1_137711643     ZHar    T    G        0      0        2 
   1 chr1_137711643   Sample    T    G        0      0        2 
   1 chr1_137720163     AAsi    C    A        0      0        2 
   1 chr1_137720163     AKia    C    A        0      0        2 
   1 chr1_137720163     AOna    C    A        0      0        2 
   1 chr1_137720163     ASom    C    A        0      0        2 
   1 chr1_137720163     HCab    C    A        1      2        2 
   1 chr1_137720163     HPrz    C    A        1      2        2 
   1 chr1_137720163     ZBoe    C    A        0      0        2 
   1 chr1_137720163     ZGre    C    A        0      0        2 
   1 chr1_137720163     ZHar    C    A        0      0        2 
   1 chr1_137720163   Sample    C    A        0      0        2 
   1 chr1_137728501     AAsi    G    C        0      0        2 
   1 chr1_137728501     AKia    G    C        0      0        2 
   1 chr1_137728501     AOna    G    C        0      0        2 
   1 chr1_137728501     ASom    G    C        0      0        2 
   1 chr1_137728501     HCab    G    C        0      0        2 
   1 chr1_137728501     HPrz    G    C        0      0        2 
   1 chr1_137728501     ZBoe    G    C        0      0        2 
   1 chr1_137728501     ZGre    G    C        0      0        2 
   1 chr1_137728501     ZHar    G    C      0.5      1        2 
   1 chr1_137728501   Sample    G    C        0      0        2 
   1 chr1_137733461     AAsi    A    C        0      0        2 
   1 chr1_137733461     AKia    A    C        0      0        2 
   1 chr1_137733461     AOna    A    C      0.5      1        2 
   1 chr1_137733461     ASom    A    C        0      0        2 
   1 chr1_137733461     HCab    A    C        0      0        2 
   1 chr1_137733461     HPrz    A    C        0      0        2 
   1 chr1_137733461     ZBoe    A    C        0      0        2 
   1 chr1_137733461     ZGre    A    C        0      0        2 
   1 chr1_137733461     ZHar    A    C        0      0        2 
   1 chr1_137733461   Sample    A    C        0      0        2 
   1 chr1_137744610     AAsi    G    C        0      0        2 
   1 chr1_137744610     AKia    G    C        0      0        2 
   1 chr1_137744610     AOna    G    C        0      0        2 
   1 chr1_137744610     ASom    G    C        0      0        2 
   1 chr1_137744610     HCab    G    C        0      0        2 
   1 chr1_137744610     HPrz    G    C        0      0        2 
   1 chr1_137744610     ZBoe    G    C        0      0        2 
   1 chr1_137744610     ZGre    G    C        0      0        2 
   1 chr1_137744610     ZHar    G    C        1      2        2 
   1 chr1_137744610   Sample    G    C        0      0        2 
   1 chr1_137819402     AAsi    T    G        0      0        2 
   1 chr1_137819402     AKia    T    G        0      0        2 
   1 chr1_137819402     AOna    T    G      0.5      1        2 
   1 chr1_137819402     ASom    T    G        0      0        2 
   1 chr1_137819402     HCab    T    G        0      0        2 
   1 chr1_137819402     HPrz    T    G        0      0        2 
   1 chr1_137819402     ZBoe    T    G        0      0        2 
   1 chr1_137819402     ZGre    T    G        0      0        2 
   1 chr1_137819402     ZHar    T    G        0      0        2 
   1 chr1_137819402   Sample    T    G        0      0        2 
   1 chr1_137861743     AAsi    C    A        0      0        2 
   1 chr1_137861743     AKia    C    A        0      0        2 
   1 chr1_137861743     AOna    C    A        0      0        2 
   1 chr1_137861743     ASom    C    A        0      0        2 
   1 chr1_137861743     HCab    C    A        0      0        2 
   1 chr1_137861743     HPrz    C    A        0      0        2 
   1 chr1_137861743     ZBoe    C    A        0      0        2 
   1 chr1_137861743     ZGre    C    A        0      0        2 
   1 chr1_137861743     ZHar    C    A      0.5      1        2 
   1 chr1_137861743   Sample    C    A        0      0        2 
   1 chr1_137865787     AAsi    G    C        0      0        2 
   1 chr1_137865787     AKia    G    C        0      0        2 
   1 chr1_137865787     AOna    G    C        1      2        2 
   1 chr1_137865787     ASom    G    C        0      0        2 
   1 chr1_137865787     HCab    G    C        0      0        2 
   1 chr1_137865787     HPrz    G    C        0      0        2 
   1 chr1_137865787     ZBoe    G    C        0      0        2 
   1 chr1_137865787     ZGre    G    C        0      0        2 
   1 chr1_137865787     ZHar    G    C        0      0        2 
   1 chr1_137865787   Sample    G    C        0      0        2 
   1 chr1_137899657     AAsi    C    G        0      0        2 
   1 chr1_137899657     AKia    C    G        1      2        2 
   1 chr1_137899657     AOna    C    G        1      2        2 
   1 chr1_137899657     ASom    C    G        0      0        2 
   1 chr1_137899657     HCab    C    G        0      0        2 
   1 chr1_137899657     HPrz    C    G        0      0        2 
   1 chr1_137899657     ZBoe    C    G        0      0        2 
   1 chr1_137899657     ZGre    C    G        0      0        2 
   1 chr1_137899657     ZHar    C    G        0      0        2 
   1 chr1_137899657   Sample    C    G        0      0        2 
   1 chr1_137904239     AAsi    G    C        0      0        2 
   1 chr1_137904239     AKia    G    C        0      0        2 
   1 chr1_137904239     AOna    G    C        1      2        2 
   1 chr1_137904239     ASom    G    C        0      0        2 
   1 chr1_137904239     HCab    G    C        0      0        2 
   1 chr1_137904239     HPrz    G    C        0      0        2 
   1 chr1_137904239     ZBoe    G    C        0      0        2 
   1 chr1_137904239     ZGre    G    C        0      0        2 
   1 chr1_137904239     ZHar    G    C        0      0        2 
   1 chr1_137904239   Sample    G    C        0      0        2 
   1 chr1_137916662     AAsi    G    T        0      0        2 
   1 chr1_137916662     AKia    G    T        0      0        2 
   1 chr1_137916662     AOna    G    T        0      0        2 
   1 chr1_137916662     ASom    G    T        0      0        2 
   1 chr1_137916662     HCab    G    T        0      0        2 
   1 chr1_137916662     HPrz    G    T        0      0        2 
   1 chr1_137916662     ZBoe    G    T        0      0        2 
   1 chr1_137916662     ZGre    G    T        1      2        2 
   1 chr1_137916662     ZHar    G    T        0      0        2 
   1 chr1_137916662   Sample    G    T        0      0        2 
   1 chr1_137920418     AAsi    C    G        0      0        2 
   1 chr1_137920418     AKia    C    G        0      0        2 
   1 chr1_137920418     AOna    C    G        0      0        2 
   1 chr1_137920418     ASom    C    G        0      0        2 
   1 chr1_137920418     HCab    C    G        1      2        2 
   1 chr1_137920418     HPrz    C    G        1      2        2 
   1 chr1_137920418     ZBoe    C    G        0      0        2 
   1 chr1_137920418     ZGre    C    G        0      0        2 
   1 chr1_137920418     ZHar    C    G        0      0        2 
   1 chr1_137920418   Sample    C    G        0      0        2 
   1 chr1_137950127     AAsi    G    T        0      0        2 
   1 chr1_137950127     AKia    G    T        0      0        2 
   1 chr1_137950127     AOna    G    T        0      0        2 
   1 chr1_137950127     ASom    G    T        0      0        2 
   1 chr1_137950127     HCab    G    T        1      2        2 
   1 chr1_137950127     HPrz    G    T        1      2        2 
   1 chr1_137950127     ZBoe    G    T        0      0        2 
   1 chr1_137950127     ZGre    G    T        0      0        2 
   1 chr1_137950127     ZHar    G    T        0      0        2 
   1 chr1_137950127   Sample    G    T        0      0        2 
   1 chr1_138036644     AAsi    G    C        0      0        2 
   1 chr1_138036644     AKia    G    C        0      0        2 
   1 chr1_138036644     AOna    G    C        0      0        2 
   1 chr1_138036644     ASom    G    C        0      0        2 
   1 chr1_138036644     HCab    G    C        1      2        2 
   1 chr1_138036644     HPrz    G    C        1      2        2 
   1 chr1_138036644     ZBoe    G    C        0      0        2 
   1 chr1_138036644     ZGre    G    C        0      0        2 
   1 chr1_138036644     ZHar    G    C        0      0        2 
   1 chr1_138036644   Sample    G    C        0      0        2 
   1 chr1_138048754     AAsi    T    A        0      0        2 
   1 chr1_138048754     AKia    T    A        0      0        2 
   1 chr1_138048754     AOna    T    A        0      0        2 
   1 chr1_138048754     ASom    T    A        0      0        2 
   1 chr1_138048754     HCab    T    A        1      2        2 
   1 chr1_138048754     HPrz    T    A        1      2        2 
   1 chr1_138048754     ZBoe    T    A        0      0        2 
   1 chr1_138048754     ZGre    T    A        0      0        2 
   1 chr1_138048754     ZHar    T    A        0      0        2 
   1 chr1_138048754   Sample    T    A        0      0        2 
   1 chr1_138117015     AAsi    C    A        1      2        2 
   1 chr1_138117015     AKia    C    A        0      0        2 
   1 chr1_138117015     AOna    C    A        0      0        2 
   1 chr1_138117015     ASom    C    A        1      2        2 
   1 chr1_138117015     HCab    C    A        0      0        2 
   1 chr1_138117015     HPrz    C    A        0      0        2 
   1 chr1_138117015     ZBoe    C    A        0      0        2 
   1 chr1_138117015     ZGre    C    A        0      0        2 
   1 chr1_138117015     ZHar    C    A        0      0        2 
   1 chr1_138117015   Sample    C    A        1      2        2 
   1 chr1_138123234     AAsi    G    T        0      0        2 
   1 chr1_138123234     AKia    G    T        0      0        2 
   1 chr1_138123234     AOna    G    T        0      0        2 
   1 chr1_138123234     ASom    G    T        0      0        2 
   1 chr1_138123234     HCab    G    T        0      0        2 
   1 chr1_138123234     HPrz    G    T        0      0        2 
   1 chr1_138123234     ZBoe    G    T      0.5      1        2 
   1 chr1_138123234     ZGre    G    T        0      0        2 
   1 chr1_138123234     ZHar    G    T        0      0        2 
   1 chr1_138123234   Sample    G    T        0      0        2 
   1 chr1_138129310     AAsi    C    A        0      0        2 
   1 chr1_138129310     AKia    C    A        0      0        2 
   1 chr1_138129310     AOna    C    A        0      0        2 
   1 chr1_138129310     ASom    C    A        0      0        2 
   1 chr1_138129310     HCab    C    A        1      2        2 
   1 chr1_138129310     HPrz    C    A        1      2        2 
   1 chr1_138129310     ZBoe    C    A        0      0        2 
   1 chr1_138129310     ZGre    C    A        0      0        2 
   1 chr1_138129310     ZHar    C    A        0      0        2 
   1 chr1_138129310   Sample    C    A        0      0        2 
   1 chr1_138131929     AAsi    A    C        1      2        2 
   1 chr1_138131929     AKia    A    C        0      0        2 
   1 chr1_138131929     AOna    A    C        0      0        2 
   1 chr1_138131929     ASom    A    C        1      2        2 
   1 chr1_138131929     HCab    A    C        0      0        2 
   1 chr1_138131929     HPrz    A    C        0      0        2 
   1 chr1_138131929     ZBoe    A    C        0      0        2 
   1 chr1_138131929     ZGre    A    C        0      0        2 
   1 chr1_138131929     ZHar    A    C        0      0        2 
   1 chr1_138131929   Sample    A    C        1      2        2 
   1 chr1_138146807     AAsi    A    T        0      0        2 
   1 chr1_138146807     AKia    A    T        0      0        2 
   1 chr1_138146807     AOna    A    T        0      0        2 
   1 chr1_138146807     ASom    A    T        0      0        2 
   1 chr1_138146807     HCab    A    T        1      2        2 
   1 chr1_138146807     HPrz    A    T        1      2        2 
   1 chr1_138146807     ZBoe    A    T        0      0        2 
   1 chr1_138146807     ZGre    A    T        0      0        2 
   1 chr1_138146807     ZHar    A    T        0      0        2 
   1 chr1_138146807   Sample    A    T        0      0        2 
   1 chr1_138149673     AAsi    C    A        0      0        2 
   1 chr1_138149673     AKia    C    A        0      0        2 
   1 chr1_138149673     AOna    C    A        0      0        2 
   1 chr1_138149673     ASom    C    A        0      0        2 
   1 chr1_138149673     HCab    C    A        1      2        2 
   1 chr1_138149673     HPrz    C    A        1      2        2 
   1 chr1_138149673     ZBoe    C    A        0      0        2 
   1 chr1_138149673     ZGre    C    A        0      0        2 
   1 chr1_138149673     ZHar    C    A        0      0        2 
   1 chr1_138149673   Sample    C    A        0      0        2 
   1 chr1_138192951     AAsi    T    G        1      2        2 
   1 chr1_138192951     AKia    T    G        0      0        2 
   1 chr1_138192951     AOna    T    G        0      0        2 
   1 chr1_138192951     ASom    T    G        1      2        2 
   1 chr1_138192951     HCab    T    G        0      0        2 
   1 chr1_138192951     HPrz    T    G        0      0        2 
   1 chr1_138192951     ZBoe    T    G        0      0        2 
   1 chr1_138192951     ZGre    T    G        0      0        2 
   1 chr1_138192951     ZHar    T    G        0      0        2 
   1 chr1_138192951   Sample    T    G        1      2        2 
   1 chr1_138210758     AAsi    G    T        0      0        2 
   1 chr1_138210758     AKia    G    T        0      0        2 
   1 chr1_138210758     AOna    G    T        0      0        2 
   1 chr1_138210758     ASom    G    T        1      2        2 
   1 chr1_138210758     HCab    G    T        0      0        2 
   1 chr1_138210758     HPrz    G    T        0      0        2 
   1 chr1_138210758     ZBoe    G    T        0      0        2 
   1 chr1_138210758     ZGre    G    T        0      0        2 
   1 chr1_138210758     ZHar    G    T        0      0        2 
   1 chr1_138210758   Sample    G    T        0      0        2 
   1 chr1_138220304     AAsi    C    A        0      0        2 
   1 chr1_138220304     AKia    C    A        0      0        2 
   1 chr1_138220304     AOna    C    A        0      0        2 
   1 chr1_138220304     ASom    C    A        0      0        2 
   1 chr1_138220304     HCab    C    A        0      0        2 
   1 chr1_138220304     HPrz    C    A        0      0        2 
   1 chr1_138220304     ZBoe    C    A      0.5      1        2 
   1 chr1_138220304     ZGre    C    A        1      2        2 
   1 chr1_138220304     ZHar    C    A        1      2        2 
   1 chr1_138220304   Sample    C    A        0      0        2 
   1 chr1_138232184     AAsi    C    G      0.5      1        2 
   1 chr1_138232184     AKia    C    G        0      0        2 
   1 chr1_138232184     AOna    C    G        0      0        2 
   1 chr1_138232184     ASom    C    G        0      0        2 
   1 chr1_138232184     HCab    C    G        0      0        2 
   1 chr1_138232184     HPrz    C    G        0      0        2 
   1 chr1_138232184     ZBoe    C    G        0      0        2 
   1 chr1_138232184     ZGre    C    G        0      0        2 
   1 chr1_138232184     ZHar    C    G        0      0        2 
   1 chr1_138232184   Sample    C    G        0      0        2 
   1 chr1_138236453     AAsi    T    G        0      0        2 
   1 chr1_138236453     AKia    T    G      0.5      1        2 
   1 chr1_138236453     AOna    T    G        0      0        2 
   1 chr1_138236453     ASom    T    G        0      0        2 
   1 chr1_138236453     HCab    T    G        0      0        2 
   1 chr1_138236453     HPrz    T    G        0      0        2 
   1 chr1_138236453     ZBoe    T    G        0      0        2 
   1 chr1_138236453     ZGre    T    G        0      0        2 
   1 chr1_138236453     ZHar    T    G        0      0        2 
   1 chr1_138236453   Sample    T    G        0      0        2 
   1 chr1_138248278     AAsi    C    A        0      0        2 
   1 chr1_138248278     AKia    C    A        0      0        2 
   1 chr1_138248278     AOna    C    A        0      0        2 
   1 chr1_138248278     ASom    C    A        0      0        2 
   1 chr1_138248278     HCab    C    A      0.5      1        2 
   1 chr1_138248278     HPrz    C    A      0.5      1        2 
   1 chr1_138248278     ZBoe    C    A        0      0        2 
   1 chr1_138248278     ZGre    C    A        0      0        2 
   1 chr1_138248278     ZHar    C    A        0      0        2 
   1 chr1_138248278   Sample    C    A        0      0        2 
   1 chr1_138267277     AAsi    C    A        0      0        2 
   1 chr1_138267277     AKia    C    A        0      0        2 
   1 chr1_138267277     AOna    C    A        0      0        2 
   1 chr1_138267277     ASom    C    A        0      0        2 
   1 chr1_138267277     HCab    C    A        0      0        2 
   1 chr1_138267277     HPrz    C    A        0      0        2 
   1 chr1_138267277     ZBoe    C    A      0.5      1        2 
   1 chr1_138267277     ZGre    C    A        0      0        2 
   1 chr1_138267277     ZHar    C    A        0      0        2 
   1 chr1_138267277   Sample    C    A        0      0        2 
   1 chr1_138281441     AAsi    C    G        0      0        2 
   1 chr1_138281441     AKia    C    G        0      0        2 
   1 chr1_138281441     AOna    C    G        0      0        2 
   1 chr1_138281441     ASom    C    G        0      0        2 
   1 chr1_138281441     HCab    C    G        1      2        2 
   1 chr1_138281441     HPrz    C    G        1      2        2 
   1 chr1_138281441     ZBoe    C    G        0      0        2 
   1 chr1_138281441     ZGre    C    G        0      0        2 
   1 chr1_138281441     ZHar    C    G        0      0        2 
   1 chr1_138281441   Sample    C    G        0      0        2 
   1 chr1_138291767     AAsi    T    A        0      0        2 
   1 chr1_138291767     AKia    T    A        0      0        2 
   1 chr1_138291767     AOna    T    A        0      0        2 
   1 chr1_138291767     ASom    T    A        0      0        2 
   1 chr1_138291767     HCab    T    A        1      2        2 
   1 chr1_138291767     HPrz    T    A        1      2        2 
   1 chr1_138291767     ZBoe    T    A        0      0        2 
   1 chr1_138291767     ZGre    T    A        0      0        2 
   1 chr1_138291767     ZHar    T    A        0      0        2 
   1 chr1_138291767   Sample    T    A        0      0        2 
   1 chr1_138296404     AAsi    G    T        0      0        2 
   1 chr1_138296404     AKia    G    T        1      2        2 
   1 chr1_138296404     AOna    G    T        1      2        2 
   1 chr1_138296404     ASom    G    T        0      0        2 
   1 chr1_138296404     HCab    G    T        0      0        2 
   1 chr1_138296404     HPrz    G    T        0      0        2 
   1 chr1_138296404     ZBoe    G    T        0      0        2 
   1 chr1_138296404     ZGre    G    T        0      0        2 
   1 chr1_138296404     ZHar    G    T        0      0        2 
   1 chr1_138296404   Sample    G    T        0      0        2 
   1 chr1_138299154     AAsi    C    A        0      0        2 
   1 chr1_138299154     AKia    C    A        0      0        2 
   1 chr1_138299154     AOna    C    A        0      0        2 
   1 chr1_138299154     ASom    C    A        0      0        2 
   1 chr1_138299154     HCab    C    A        0      0        2 
   1 chr1_138299154     HPrz    C    A        0      0        2 
   1 chr1_138299154     ZBoe    C    A        0      0        2 
   1 chr1_138299154     ZGre    C    A      0.5      1        2 
   1 chr1_138299154     ZHar    C    A        0      0        2 
   1 chr1_138299154   Sample    C    A        0      0        2 
   1 chr1_138300382     AAsi    G    C        0      0        2 
   1 chr1_138300382     AKia    G    C        0      0        2 
   1 chr1_138300382     AOna    G    C        0      0        2 
   1 chr1_138300382     ASom    G    C        0      0        2 
   1 chr1_138300382     HCab    G    C        1      2        2 
   1 chr1_138300382     HPrz    G    C        1      2        2 
   1 chr1_138300382     ZBoe    G    C        0      0        2 
   1 chr1_138300382     ZGre    G    C        0      0        2 
   1 chr1_138300382     ZHar    G    C        0      0        2 
   1 chr1_138300382   Sample    G    C        0      0        2 
   1 chr1_138304152     AAsi    C    A        0      0        2 
   1 chr1_138304152     AKia    C    A        0      0        2 
   1 chr1_138304152     AOna    C    A        1      2        2 
   1 chr1_138304152     ASom    C    A        0      0        2 
   1 chr1_138304152     HCab    C    A        0      0        2 
   1 chr1_138304152     HPrz    C    A        0      0        2 
   1 chr1_138304152     ZBoe    C    A        0      0        2 
   1 chr1_138304152     ZGre    C    A        0      0        2 
   1 chr1_138304152     ZHar    C    A        0      0        2 
   1 chr1_138304152   Sample    C    A        0      0        2 
   1 chr1_138326817     AAsi    C    A        0      0        2 
   1 chr1_138326817     AKia    C    A        0      0        2 
   1 chr1_138326817     AOna    C    A        0      0        2 
   1 chr1_138326817     ASom    C    A        0      0        2 
   1 chr1_138326817     HCab    C    A        0      0        2 
   1 chr1_138326817     HPrz    C    A        0      0        2 
   1 chr1_138326817     ZBoe    C    A      0.5      1        2 
   1 chr1_138326817     ZGre    C    A        0      0        2 
   1 chr1_138326817     ZHar    C    A        0      0        2 
   1 chr1_138326817   Sample    C    A        0      0        2 
   1 chr1_138332457     AAsi    G    T        1      2        2 
   1 chr1_138332457     AKia    G    T        0      0        2 
   1 chr1_138332457     AOna    G    T        0      0        2 
   1 chr1_138332457     ASom    G    T        1      2        2 
   1 chr1_138332457     HCab    G    T        0      0        2 
   1 chr1_138332457     HPrz    G    T        0      0        2 
   1 chr1_138332457     ZBoe    G    T        0      0        2 
   1 chr1_138332457     ZGre    G    T        0      0        2 
   1 chr1_138332457     ZHar    G    T        0      0        2 
   1 chr1_138332457   Sample    G    T        1      2        2 
   1 chr1_138332609     AAsi    T    G        0      0        2 
   1 chr1_138332609     AKia    T    G        0      0        2 
   1 chr1_138332609     AOna    T    G        0      0        2 
   1 chr1_138332609     ASom    T    G        0      0        2 
   1 chr1_138332609     HCab    T    G        1      2        2 
   1 chr1_138332609     HPrz    T    G        1      2        2 
   1 chr1_138332609     ZBoe    T    G        0      0        2 
   1 chr1_138332609     ZGre    T    G        0      0        2 
   1 chr1_138332609     ZHar    T    G        0      0        2 
   1 chr1_138332609   Sample    T    G        0      0        2 
   1 chr1_138341351     AAsi    G    T        0      0        2 
   1 chr1_138341351     AKia    G    T        0      0        2 
   1 chr1_138341351     AOna    G    T        0      0        2 
   1 chr1_138341351     ASom    G    T        0      0        2 
   1 chr1_138341351     HCab    G    T        0      0        2 
   1 chr1_138341351     HPrz    G    T        0      0        2 
   1 chr1_138341351     ZBoe    G    T        0      0        2 
   1 chr1_138341351     ZGre    G    T        0      0        2 
   1 chr1_138341351     ZHar    G    T        1      2        2 
   1 chr1_138341351   Sample    G    T        0      0        2 
   1 chr1_138349733     AAsi    G    C        0      0        2 
   1 chr1_138349733     AKia    G    C        0      0        2 
   1 chr1_138349733     AOna    G    C        0      0        2 
   1 chr1_138349733     ASom    G    C        0      0        2 
   1 chr1_138349733     HCab    G    C        1      2        2 
   1 chr1_138349733     HPrz    G    C        1      2        2 
   1 chr1_138349733     ZBoe    G    C        0      0        2 
   1 chr1_138349733     ZGre    G    C        0      0        2 
   1 chr1_138349733     ZHar    G    C        0      0        2 
   1 chr1_138349733   Sample    G    C        0      0        2 
   1 chr1_138355329     AAsi    G    C        0      0        2 
   1 chr1_138355329     AKia    G    C        0      0        2 
   1 chr1_138355329     AOna    G    C        0      0        2 
   1 chr1_138355329     ASom    G    C        1      2        2 
   1 chr1_138355329     HCab    G    C        0      0        2 
   1 chr1_138355329     HPrz    G    C        0      0        2 
   1 chr1_138355329     ZBoe    G    C        0      0        2 
   1 chr1_138355329     ZGre    G    C        0      0        2 
   1 chr1_138355329     ZHar    G    C        0      0        2 
   1 chr1_138355329   Sample    G    C        0      0        2 
   1 chr1_138360385     AAsi    C    A        0      0        2 
   1 chr1_138360385     AKia    C    A        0      0        2 
   1 chr1_138360385     AOna    C    A      0.5      1        2 
   1 chr1_138360385     ASom    C    A        0      0        2 
   1 chr1_138360385     HCab    C    A        0      0        2 
   1 chr1_138360385     HPrz    C    A        0      0        2 
   1 chr1_138360385     ZBoe    C    A        0      0        2 
   1 chr1_138360385     ZGre    C    A        0      0        2 
   1 chr1_138360385     ZHar    C    A        0      0        2 
   1 chr1_138360385   Sample    C    A        0      0        2 
   1 chr1_138363183     AAsi    G    C        0      0        2 
   1 chr1_138363183     AKia    G    C        1      2        2 
   1 chr1_138363183     AOna    G    C        1      2        2 
   1 chr1_138363183     ASom    G    C        0      0        2 
   1 chr1_138363183     HCab    G    C        0      0        2 
   1 chr1_138363183     HPrz    G    C        0      0        2 
   1 chr1_138363183     ZBoe    G    C        0      0        2 
   1 chr1_138363183     ZGre    G    C        0      0        2 
   1 chr1_138363183     ZHar    G    C        0      0        2 
   1 chr1_138363183   Sample    G    C        0      0        2 
   1 chr1_138372984     AAsi    C    G        0      0        2 
   1 chr1_138372984     AKia    C    G        1      2        2 
   1 chr1_138372984     AOna    C    G        1      2        2 
   1 chr1_138372984     ASom    C    G        0      0        2 
   1 chr1_138372984     HCab    C    G        0      0        2 
   1 chr1_138372984     HPrz    C    G        0      0        2 
   1 chr1_138372984     ZBoe    C    G        0      0        2 
   1 chr1_138372984     ZGre    C    G        0      0        2 
   1 chr1_138372984     ZHar    C    G        0      0        2 
   1 chr1_138372984   Sample    C    G        0      0        2 
   1 chr1_138381758     AAsi    G    C        0      0        2 
   1 chr1_138381758     AKia    G    C        0      0        2 
   1 chr1_138381758     AOna    G    C        0      0        2 
   1 chr1_138381758     ASom    G    C        1      2        2 
   1 chr1_138381758     HCab    G    C        0      0        2 
   1 chr1_138381758     HPrz    G    C        0      0        2 
   1 chr1_138381758     ZBoe    G    C        0      0        2 
   1 chr1_138381758     ZGre    G    C        0      0        2 
   1 chr1_138381758     ZHar    G    C        0      0        2 
   1 chr1_138381758   Sample    G    C        0      0        2 
   1 chr1_138384565     AAsi    T    A        0      0        2 
   1 chr1_138384565     AKia    T    A        0      0        2 
   1 chr1_138384565     AOna    T    A        0      0        2 
   1 chr1_138384565     ASom    T    A        0      0        2 
   1 chr1_138384565     HCab    T    A        0      0        2 
   1 chr1_138384565     HPrz    T    A        0      0        2 
   1 chr1_138384565     ZBoe    T    A      0.5      1        2 
   1 chr1_138384565     ZGre    T    A        0      0        2 
   1 chr1_138384565     ZHar    T    A        0      0        2 
   1 chr1_138384565   Sample    T    A        0      0        2 
   1 chr1_138396693     AAsi    A    C        0      0        2 
   1 chr1_138396693     AKia    A    C        0      0        2 
   1 chr1_138396693     AOna    A    C        0      0        2 
   1 chr1_138396693     ASom    A    C        0      0        2 
   1 chr1_138396693     HCab    A    C        0      0        2 
   1 chr1_138396693     HPrz    A    C        0      0        2 
   1 chr1_138396693     ZBoe    A    C      0.5      1        2 
   1 chr1_138396693     ZGre    A    C        0      0        2 
   1 chr1_138396693     ZHar    A    C        0      0        2 
   1 chr1_138396693   Sample    A    C        0      0        2 
   1 chr1_138413297     AAsi    G    T        0      0        2 
   1 chr1_138413297     AKia    G    T        0      0        2 
   1 chr1_138413297     AOna    G    T        0      0        2 
   1 chr1_138413297     ASom    G    T        0      0        2 
   1 chr1_138413297     HCab    G    T        0      0        2 
   1 chr1_138413297     HPrz    G    T        0      0        2 
   1 chr1_138413297     ZBoe    G    T        0      0        2 
   1 chr1_138413297     ZGre    G    T        1      2        2 
   1 chr1_138413297     ZHar    G    T        0      0        2 
   1 chr1_138413297   Sample    G    T        0      0        2 
   1 chr1_138422609     AAsi    C    G        0      0        2 
   1 chr1_138422609     AKia    C    G        0      0        2 
   1 chr1_138422609     AOna    C    G        0      0        2 
   1 chr1_138422609     ASom    C    G        0      0        2 
   1 chr1_138422609     HCab    C    G        0      0        2 
   1 chr1_138422609     HPrz    C    G        0      0        2 
   1 chr1_138422609     ZBoe    C    G        1      2        2 
   1 chr1_138422609     ZGre    C    G        1      2        2 
   1 chr1_138422609     ZHar    C    G        1      2        2 
   1 chr1_138422609   Sample    C    G        0      0        2 
   1 chr1_138424686     AAsi    C    G        0      0        2 
   1 chr1_138424686     AKia    C    G        0      0        2 
   1 chr1_138424686     AOna    C    G        0      0        2 
   1 chr1_138424686     ASom    C    G        0      0        2 
   1 chr1_138424686     HCab    C    G        0      0        2 
   1 chr1_138424686     HPrz    C    G        0      0        2 
   1 chr1_138424686     ZBoe    C    G        0      0        2 
   1 chr1_138424686     ZGre    C    G        0      0        2 
   1 chr1_138424686     ZHar    C    G      0.5      1        2 
   1 chr1_138424686   Sample    C    G        0      0        2 
   1 chr1_138455075     AAsi    G    C        0      0        2 
   1 chr1_138455075     AKia    G    C        0      0        2 
   1 chr1_138455075     AOna    G    C        0      0        2 
   1 chr1_138455075     ASom    G    C        0      0        2 
   1 chr1_138455075     HCab    G    C      0.5      1        2 
   1 chr1_138455075     HPrz    G    C        0      0        2 
   1 chr1_138455075     ZBoe    G    C        0      0        2 
   1 chr1_138455075     ZGre    G    C        0      0        2 
   1 chr1_138455075     ZHar    G    C        0      0        2 
   1 chr1_138455075   Sample    G    C        0      0        2 
   1 chr1_138460715     AAsi    G    T        1      2        2 
   1 chr1_138460715     AKia    G    T        1      2        2 
   1 chr1_138460715     AOna    G    T        1      2        2 
   1 chr1_138460715     ASom    G    T        1      2        2 
   1 chr1_138460715     HCab    G    T        0      0        2 
   1 chr1_138460715     HPrz    G    T        0      0        2 
   1 chr1_138460715     ZBoe    G    T        0      0        2 
   1 chr1_138460715     ZGre    G    T        0      0        2 
   1 chr1_138460715     ZHar    G    T        0      0        2 
   1 chr1_138460715   Sample    G    T        1      2        2 
   1 chr1_138462344     AAsi    G    C        0      0        2 
   1 chr1_138462344     AKia    G    C        0      0        2 
   1 chr1_138462344     AOna    G    C      0.5      1        2 
   1 chr1_138462344     ASom    G    C        0      0        2 
   1 chr1_138462344     HCab    G    C        0      0        2 
   1 chr1_138462344     HPrz    G    C        0      0        2 
   1 chr1_138462344     ZBoe    G    C        0      0        2 
   1 chr1_138462344     ZGre    G    C        0      0        2 
   1 chr1_138462344     ZHar    G    C        0      0        2 
   1 chr1_138462344   Sample    G    C        0      0        2 
   1 chr1_138499542     AAsi    C    A        0      0        2 
   1 chr1_138499542     AKia    C    A        0      0        2 
   1 chr1_138499542     AOna    C    A        0      0        2 
   1 chr1_138499542     ASom    C    A        0      0        2 
   1 chr1_138499542     HCab    C    A        1      2        2 
   1 chr1_138499542     HPrz    C    A        1      2        2 
   1 chr1_138499542     ZBoe    C    A        0      0        2 
   1 chr1_138499542     ZGre    C    A        0      0        2 
   1 chr1_138499542     ZHar    C    A        0      0        2 
   1 chr1_138499542   Sample    C    A        0      0        2 
   1 chr1_138525565     AAsi    T    G        0      0        2 
   1 chr1_138525565     AKia    T    G        1      2        2 
   1 chr1_138525565     AOna    T    G        1      2        2 
   1 chr1_138525565     ASom    T    G        0      0        2 
   1 chr1_138525565     HCab    T    G        0      0        2 
   1 chr1_138525565     HPrz    T    G        0      0        2 
   1 chr1_138525565     ZBoe    T    G        0      0        2 
   1 chr1_138525565     ZGre    T    G        0      0        2 
   1 chr1_138525565     ZHar    T    G        0      0        2 
   1 chr1_138525565   Sample    T    G        0      0        2 
   1 chr1_138535912     AAsi    T    A        0      0        2 
   1 chr1_138535912     AKia    T    A        0      0        2 
   1 chr1_138535912     AOna    T    A        0      0        2 
   1 chr1_138535912     ASom    T    A        0      0        2 
   1 chr1_138535912     HCab    T    A        1      2        2 
   1 chr1_138535912     HPrz    T    A        1      2        2 
   1 chr1_138535912     ZBoe    T    A        0      0        2 
   1 chr1_138535912     ZGre    T    A        0      0        2 
   1 chr1_138535912     ZHar    T    A        0      0        2 
   1 chr1_138535912   Sample    T    A        0      0        2 
   1 chr1_138567836     AAsi    G    T        0      0        2 
   1 chr1_138567836     AKia    G    T        0      0        2 
   1 chr1_138567836     AOna    G    T        0      0        2 
   1 chr1_138567836     ASom    G    T        0      0        2 
   1 chr1_138567836     HCab    G    T        0      0        2 
   1 chr1_138567836     HPrz    G    T        0      0        2 
   1 chr1_138567836     ZBoe    G    T      0.5      1        2 
   1 chr1_138567836     ZGre    G    T        0      0        2 
   1 chr1_138567836     ZHar    G    T        0      0        2 
   1 chr1_138567836   Sample    G    T        0      0        2 
   1 chr1_138568190     AAsi    C    A        1      2        2 
   1 chr1_138568190     AKia    C    A        0      0        2 
   1 chr1_138568190     AOna    C    A        0      0        2 
   1 chr1_138568190     ASom    C    A        1      2        2 
   1 chr1_138568190     HCab    C    A        0      0        2 
   1 chr1_138568190     HPrz    C    A        0      0        2 
   1 chr1_138568190     ZBoe    C    A        0      0        2 
   1 chr1_138568190     ZGre    C    A        0      0        2 
   1 chr1_138568190     ZHar    C    A        0      0        2 
   1 chr1_138568190   Sample    C    A        1      2        2 
   1 chr1_138575714     AAsi    G    C        0      0        2 
   1 chr1_138575714     AKia    G    C        0      0        2 
   1 chr1_138575714     AOna    G    C        0      0        2 
   1 chr1_138575714     ASom    G    C        0      0        2 
   1 chr1_138575714     HCab    G    C        0      0        2 
   1 chr1_138575714     HPrz    G    C        0      0        2 
   1 chr1_138575714     ZBoe    G    C      0.5      1        2 
   1 chr1_138575714     ZGre    G    C        0      0        2 
   1 chr1_138575714     ZHar    G    C        0      0        2 
   1 chr1_138575714   Sample    G    C        0      0        2 
   1 chr1_138584228     AAsi    C    G        0      0        2 
   1 chr1_138584228     AKia    C    G        0      0        2 
   1 chr1_138584228     AOna    C    G        0      0        2 
   1 chr1_138584228     ASom    C    G        0      0        2 
   1 chr1_138584228     HCab    C    G        1      2        2 
   1 chr1_138584228     HPrz    C    G        1      2        2 
   1 chr1_138584228     ZBoe    C    G        0      0        2 
   1 chr1_138584228     ZGre    C    G        0      0        2 
   1 chr1_138584228     ZHar    C    G        0      0        2 
   1 chr1_138584228   Sample    C    G        0      0        2 
   1 chr1_138605983     AAsi    C    A        0      0        2 
   1 chr1_138605983     AKia    C    A        0      0        2 
   1 chr1_138605983     AOna    C    A        0      0        2 
   1 chr1_138605983     ASom    C    A        0      0        2 
   1 chr1_138605983     HCab    C    A        0      0        2 
   1 chr1_138605983     HPrz    C    A        0      0        2 
   1 chr1_138605983     ZBoe    C    A      0.5      1        2 
   1 chr1_138605983     ZGre    C    A        0      0        2 
   1 chr1_138605983     ZHar    C    A        0      0        2 
   1 chr1_138605983   Sample    C    A        0      0        2 
   1 chr1_138625248     AAsi    G    T        0      0        2 
   1 chr1_138625248     AKia    G    T        0      0        2 
   1 chr1_138625248     AOna    G    T        0      0        2 
   1 chr1_138625248     ASom    G    T        0      0        2 
   1 chr1_138625248     HCab    G    T        1      2        2 
   1 chr1_138625248     HPrz    G    T        1      2        2 
   1 chr1_138625248     ZBoe    G    T        0      0        2 
   1 chr1_138625248     ZGre    G    T        0      0        2 
   1 chr1_138625248     ZHar    G    T        0      0        2 
   1 chr1_138625248   Sample    G    T        0      0        2 
   1 chr1_138639651     AAsi    C    A        0      0        2 
   1 chr1_138639651     AKia    C    A        0      0        2 
   1 chr1_138639651     AOna    C    A        0      0        2 
   1 chr1_138639651     ASom    C    A        0      0        2 
   1 chr1_138639651     HCab    C    A        0      0        2 
   1 chr1_138639651     HPrz    C    A        0      0        2 
   1 chr1_138639651     ZBoe    C    A        0      0        2 
   1 chr1_138639651     ZGre    C    A        1      2        2 
   1 chr1_138639651     ZHar    C    A        0      0        2 
   1 chr1_138639651   Sample    C    A        0      0        2 
   1 chr1_138662009     AAsi    T    A        0      0        2 
   1 chr1_138662009     AKia    T    A        0      0        2 
   1 chr1_138662009     AOna    T    A        0      0        2 
   1 chr1_138662009     ASom    T    A        0      0        2 
   1 chr1_138662009     HCab    T    A        0      0        2 
   1 chr1_138662009     HPrz    T    A        0      0        2 
   1 chr1_138662009     ZBoe    T    A        0      0        2 
   1 chr1_138662009     ZGre    T    A      0.5      1        2 
   1 chr1_138662009     ZHar    T    A        0      0        2 
   1 chr1_138662009   Sample    T    A        0      0        2 
   1 chr1_138665366     AAsi    G    C        0      0        2 
   1 chr1_138665366     AKia    G    C        0      0        2 
   1 chr1_138665366     AOna    G    C        0      0        2 
   1 chr1_138665366     ASom    G    C        0      0        2 
   1 chr1_138665366     HCab    G    C        0      0        2 
   1 chr1_138665366     HPrz    G    C        0      0        2 
   1 chr1_138665366     ZBoe    G    C        0      0        2 
   1 chr1_138665366     ZGre    G    C      0.5      1        2 
   1 chr1_138665366     ZHar    G    C        0      0        2 
   1 chr1_138665366   Sample    G    C        0      0        2 
   1 chr1_138669593     AAsi    G    T        1      2        2 
   1 chr1_138669593     AKia    G    T        0      0        2 
   1 chr1_138669593     AOna    G    T        0      0        2 
   1 chr1_138669593     ASom    G    T        1      2        2 
   1 chr1_138669593     HCab    G    T        0      0        2 
   1 chr1_138669593     HPrz    G    T        0      0        2 
   1 chr1_138669593     ZBoe    G    T        0      0        2 
   1 chr1_138669593     ZGre    G    T        0      0        2 
   1 chr1_138669593     ZHar    G    T        0      0        2 
   1 chr1_138669593   Sample    G    T        1      2        2 
   1 chr1_138673426     AAsi    A    T        0      0        2 
   1 chr1_138673426     AKia    A    T        0      0        2 
   1 chr1_138673426     AOna    A    T        0      0        2 
   1 chr1_138673426     ASom    A    T        0      0        2 
   1 chr1_138673426     HCab    A    T      0.5      1        2 
   1 chr1_138673426     HPrz    A    T        1      2        2 
   1 chr1_138673426     ZBoe    A    T        0      0        2 
   1 chr1_138673426     ZGre    A    T        0      0        2 
   1 chr1_138673426     ZHar    A    T        0      0        2 
   1 chr1_138673426   Sample    A    T        0      0        2 
   1 chr1_138697675     AAsi    T    A        0      0        2 
   1 chr1_138697675     AKia    T    A        0      0        2 
   1 chr1_138697675     AOna    T    A        0      0        2 
   1 chr1_138697675     ASom    T    A        0      0        2 
   1 chr1_138697675     HCab    T    A        0      0        2 
   1 chr1_138697675     HPrz    T    A      0.5      1        2 
   1 chr1_138697675     ZBoe    T    A        0      0        2 
   1 chr1_138697675     ZGre    T    A        0      0        2 
   1 chr1_138697675     ZHar    T    A        0      0        2 
   1 chr1_138697675   Sample    T    A        0      0        2 
   1 chr1_138721171     AAsi    G    T      0.5      1        2 
   1 chr1_138721171     AKia    G    T        0      0        2 
   1 chr1_138721171     AOna    G    T        0      0        2 
   1 chr1_138721171     ASom    G    T        0      0        2 
   1 chr1_138721171     HCab    G    T        0      0        2 
   1 chr1_138721171     HPrz    G    T        0      0        2 
   1 chr1_138721171     ZBoe    G    T        0      0        2 
   1 chr1_138721171     ZGre    G    T        0      0        2 
   1 chr1_138721171     ZHar    G    T        0      0        2 
   1 chr1_138721171   Sample    G    T        0      0        2 
   1 chr1_138721529     AAsi    T    A        0      0        2 
   1 chr1_138721529     AKia    T    A        0      0        2 
   1 chr1_138721529     AOna    T    A        0      0        2 
   1 chr1_138721529     ASom    T    A        0      0        2 
   1 chr1_138721529     HCab    T    A        1      2        2 
   1 chr1_138721529     HPrz    T    A        1      2        2 
   1 chr1_138721529     ZBoe    T    A        0      0        2 
   1 chr1_138721529     ZGre    T    A        0      0        2 
   1 chr1_138721529     ZHar    T    A        0      0        2 
   1 chr1_138721529   Sample    T    A        0      0        2 
   1 chr1_138736799     AAsi    A    C        0      0        2 
   1 chr1_138736799     AKia    A    C        0      0        2 
   1 chr1_138736799     AOna    A    C        0      0        2 
   1 chr1_138736799     ASom    A    C        0      0        2 
   1 chr1_138736799     HCab    A    C        1      2        2 
   1 chr1_138736799     HPrz    A    C        1      2        2 
   1 chr1_138736799     ZBoe    A    C        0      0        2 
   1 chr1_138736799     ZGre    A    C        0      0        2 
   1 chr1_138736799     ZHar    A    C        0      0        2 
   1 chr1_138736799   Sample    A    C        0      0        2 
   1 chr1_138737797     AAsi    G    T        0      0        2 
   1 chr1_138737797     AKia    G    T        0      0        2 
   1 chr1_138737797     AOna    G    T        0      0        2 
   1 chr1_138737797     ASom    G    T        0      0        2 
   1 chr1_138737797     HCab    G    T        1      2        2 
   1 chr1_138737797     HPrz    G    T        1      2        2 
   1 chr1_138737797     ZBoe    G    T        0      0        2 
   1 chr1_138737797     ZGre    G    T        0      0        2 
   1 chr1_138737797     ZHar    G    T        0      0        2 
   1 chr1_138737797   Sample    G    T        0      0        2 
   1 chr1_138764350     AAsi    C    G        0      0        2 
   1 chr1_138764350     AKia    C    G        0      0        2 
   1 chr1_138764350     AOna    C    G        0      0        2 
   1 chr1_138764350     ASom    C    G        0      0        2 
   1 chr1_138764350     HCab    C    G        0      0        2 
   1 chr1_138764350     HPrz    C    G        0      0        2 
   1 chr1_138764350     ZBoe    C    G      0.5      1        2 
   1 chr1_138764350     ZGre    C    G        1      2        2 
   1 chr1_138764350     ZHar    C    G        0      0        2 
   1 chr1_138764350   Sample    C    G        0      0        2 
   1 chr1_138785872     AAsi    A    C        0      0        2 
   1 chr1_138785872     AKia    A    C        0      0        2 
   1 chr1_138785872     AOna    A    C      0.5      1        2 
   1 chr1_138785872     ASom    A    C        0      0        2 
   1 chr1_138785872     HCab    A    C        0      0        2 
   1 chr1_138785872     HPrz    A    C        0      0        2 
   1 chr1_138785872     ZBoe    A    C        0      0        2 
   1 chr1_138785872     ZGre    A    C        0      0        2 
   1 chr1_138785872     ZHar    A    C        0      0        2 
   1 chr1_138785872   Sample    A    C        0      0        2 
   1 chr1_138804698     AAsi    C    G        0      0        2 
   1 chr1_138804698     AKia    C    G        0      0        2 
   1 chr1_138804698     AOna    C    G        0      0        2 
   1 chr1_138804698     ASom    C    G        0      0        2 
   1 chr1_138804698     HCab    C    G        1      2        2 
   1 chr1_138804698     HPrz    C    G        1      2        2 
   1 chr1_138804698     ZBoe    C    G        0      0        2 
   1 chr1_138804698     ZGre    C    G        0      0        2 
   1 chr1_138804698     ZHar    C    G        0      0        2 
   1 chr1_138804698   Sample    C    G        0      0        2 
   1 chr1_138841666     AAsi    G    C        0      0        2 
   1 chr1_138841666     AKia    G    C        0      0        2 
   1 chr1_138841666     AOna    G    C        0      0        2 
   1 chr1_138841666     ASom    G    C        0      0        2 
   1 chr1_138841666     HCab    G    C        0      0        2 
   1 chr1_138841666     HPrz    G    C        0      0        2 
   1 chr1_138841666     ZBoe    G    C        0      0        2 
   1 chr1_138841666     ZGre    G    C        1      2        2 
   1 chr1_138841666     ZHar    G    C        0      0        2 
   1 chr1_138841666   Sample    G    C        0      0        2 
   1 chr1_138866533     AAsi    T    G        0      0        2 
   1 chr1_138866533     AKia    T    G        0      0        2 
   1 chr1_138866533     AOna    T    G        0      0        2 
   1 chr1_138866533     ASom    T    G        0      0        2 
   1 chr1_138866533     HCab    T    G        0      0        2 
   1 chr1_138866533     HPrz    T    G        0      0        2 
   1 chr1_138866533     ZBoe    T    G      0.5      1        2 
   1 chr1_138866533     ZGre    T    G        1      2        2 
   1 chr1_138866533     ZHar    T    G        0      0        2 
   1 chr1_138866533   Sample    T    G        0      0        2 
   1 chr1_138866747     AAsi    T    A        0      0        2 
   1 chr1_138866747     AKia    T    A        0      0        2 
   1 chr1_138866747     AOna    T    A        0      0        2 
   1 chr1_138866747     ASom    T    A        0      0        2 
   1 chr1_138866747     HCab    T    A        0      0        2 
   1 chr1_138866747     HPrz    T    A        0      0        2 
   1 chr1_138866747     ZBoe    T    A      0.5      1        2 
   1 chr1_138866747     ZGre    T    A        0      0        2 
   1 chr1_138866747     ZHar    T    A        0      0        2 
   1 chr1_138866747   Sample    T    A        0      0        2 
   1 chr1_138899551     AAsi    T    G        0      0        2 
   1 chr1_138899551     AKia    T    G        0      0        2 
   1 chr1_138899551     AOna    T    G      0.5      1        2 
   1 chr1_138899551     ASom    T    G        0      0        2 
   1 chr1_138899551     HCab    T    G        0      0        2 
   1 chr1_138899551     HPrz    T    G        0      0        2 
   1 chr1_138899551     ZBoe    T    G        0      0        2 
   1 chr1_138899551     ZGre    T    G        0      0        2 
   1 chr1_138899551     ZHar    T    G        0      0        2 
   1 chr1_138899551   Sample    T    G        0      0        2 
   1 chr1_138960717     AAsi    A    T        0      0        2 
   1 chr1_138960717     AKia    A    T        0      0        2 
   1 chr1_138960717     AOna    A    T        0      0        2 
   1 chr1_138960717     ASom    A    T        1      2        2 
   1 chr1_138960717     HCab    A    T        0      0        2 
   1 chr1_138960717     HPrz    A    T        0      0        2 
   1 chr1_138960717     ZBoe    A    T        0      0        2 
   1 chr1_138960717     ZGre    A    T        0      0        2 
   1 chr1_138960717     ZHar    A    T        0      0        2 
   1 chr1_138960717   Sample    A    T        1      2        2 
   1 chr1_138973520     AAsi    G    C        0      0        2 
   1 chr1_138973520     AKia    G    C        0      0        2 
   1 chr1_138973520     AOna    G    C        0      0        2 
   1 chr1_138973520     ASom    G    C        0      0        2 
   1 chr1_138973520     HCab    G    C        0      0        2 
   1 chr1_138973520     HPrz    G    C        0      0        2 
   1 chr1_138973520     ZBoe    G    C      0.5      1        2 
   1 chr1_138973520     ZGre    G    C        0      0        2 
   1 chr1_138973520     ZHar    G    C        0      0        2 
   1 chr1_138973520   Sample    G    C        0      0        2 
   1 chr1_138985551     AAsi    G    T        0      0        2 
   1 chr1_138985551     AKia    G    T        0      0        2 
   1 chr1_138985551     AOna    G    T      0.5      1        2 
   1 chr1_138985551     ASom    G    T        0      0        2 
   1 chr1_138985551     HCab    G    T        0      0        2 
   1 chr1_138985551     HPrz    G    T        0      0        2 
   1 chr1_138985551     ZBoe    G    T        0      0        2 
   1 chr1_138985551     ZGre    G    T        0      0        2 
   1 chr1_138985551     ZHar    G    T        0      0        2 
   1 chr1_138985551   Sample    G    T        0      0        2 
   1 chr1_138987245     AAsi    G    C        0      0        2 
   1 chr1_138987245     AKia    G    C        0      0        2 
   1 chr1_138987245     AOna    G    C        0      0        2 
   1 chr1_138987245     ASom    G    C        0      0        2 
   1 chr1_138987245     HCab    G    C        0      0        2 
   1 chr1_138987245     HPrz    G    C        1      2        2 
   1 chr1_138987245     ZBoe    G    C        0      0        2 
   1 chr1_138987245     ZGre    G    C        0      0        2 
   1 chr1_138987245     ZHar    G    C        0      0        2 
   1 chr1_138987245   Sample    G    C        0      0        2 
   1 chr1_138996995     AAsi    A    C        0      0        2 
   1 chr1_138996995     AKia    A    C        1      2        2 
   1 chr1_138996995     AOna    A    C        1      2        2 
   1 chr1_138996995     ASom    A    C        0      0        2 
   1 chr1_138996995     HCab    A    C        0      0        2 
   1 chr1_138996995     HPrz    A    C        0      0        2 
   1 chr1_138996995     ZBoe    A    C        0      0        2 
   1 chr1_138996995     ZGre    A    C        0      0        2 
   1 chr1_138996995     ZHar    A    C        0      0        2 
   1 chr1_138996995   Sample    A    C        0      0        2 
   1 chr1_138999952     AAsi    G    T        0      0        2 
   1 chr1_138999952     AKia    G    T        1      2        2 
   1 chr1_138999952     AOna    G    T        1      2        2 
   1 chr1_138999952     ASom    G    T        0      0        2 
   1 chr1_138999952     HCab    G    T        0      0        2 
   1 chr1_138999952     HPrz    G    T        0      0        2 
   1 chr1_138999952     ZBoe    G    T        0      0        2 
   1 chr1_138999952     ZGre    G    T        0      0        2 
   1 chr1_138999952     ZHar    G    T        0      0        2 
   1 chr1_138999952   Sample    G    T        0      0        2 
   1 chr1_139016129     AAsi    G    C        0      0        2 
   1 chr1_139016129     AKia    G    C        0      0        2 
   1 chr1_139016129     AOna    G    C        0      0        2 
   1 chr1_139016129     ASom    G    C        0      0        2 
   1 chr1_139016129     HCab    G    C        0      0        2 
   1 chr1_139016129     HPrz    G    C        0      0        2 
   1 chr1_139016129     ZBoe    G    C        0      0        2 
   1 chr1_139016129     ZGre    G    C        1      2        2 
   1 chr1_139016129     ZHar    G    C        0      0        2 
   1 chr1_139016129   Sample    G    C        0      0        2 
   1 chr1_139018969     AAsi    C    A        0      0        2 
   1 chr1_139018969     AKia    C    A        0      0        2 
   1 chr1_139018969     AOna    C    A        0      0        2 
   1 chr1_139018969     ASom    C    A        0      0        2 
   1 chr1_139018969     HCab    C    A        0      0        2 
   1 chr1_139018969     HPrz    C    A        0      0        2 
   1 chr1_139018969     ZBoe    C    A      0.5      1        2 
   1 chr1_139018969     ZGre    C    A        0      0        2 
   1 chr1_139018969     ZHar    C    A        0      0        2 
   1 chr1_139018969   Sample    C    A        0      0        2 
   1 chr1_139035950     AAsi    G    T        1      2        2 
   1 chr1_139035950     AKia    G    T        0      0        2 
   1 chr1_139035950     AOna    G    T        0      0        2 
   1 chr1_139035950     ASom    G    T        1      2        2 
   1 chr1_139035950     HCab    G    T        0      0        2 
   1 chr1_139035950     HPrz    G    T        0      0        2 
   1 chr1_139035950     ZBoe    G    T        0      0        2 
   1 chr1_139035950     ZGre    G    T        0      0        2 
   1 chr1_139035950     ZHar    G    T        0      0        2 
   1 chr1_139035950   Sample    G    T        1      2        2 
   1 chr1_139059859     AAsi    G    C        0      0        2 
   1 chr1_139059859     AKia    G    C        0      0        2 
   1 chr1_139059859     AOna    G    C        0      0        2 
   1 chr1_139059859     ASom    G    C        0      0        2 
   1 chr1_139059859     HCab    G    C        0      0        2 
   1 chr1_139059859     HPrz    G    C        0      0        2 
   1 chr1_139059859     ZBoe    G    C        0      0        2 
   1 chr1_139059859     ZGre    G    C        1      2        2 
   1 chr1_139059859     ZHar    G    C        0      0        2 
   1 chr1_139059859   Sample    G    C        0      0        2 
   1 chr1_139069508     AAsi    A    C        0      0        2 
   1 chr1_139069508     AKia    A    C        0      0        2 
   1 chr1_139069508     AOna    A    C        0      0        2 
   1 chr1_139069508     ASom    A    C        0      0        2 
   1 chr1_139069508     HCab    A    C        1      2        2 
   1 chr1_139069508     HPrz    A    C        1      2        2 
   1 chr1_139069508     ZBoe    A    C        0      0        2 
   1 chr1_139069508     ZGre    A    C        0      0        2 
   1 chr1_139069508     ZHar    A    C        0      0        2 
   1 chr1_139069508   Sample    A    C        0      0        2 
   1 chr1_139074020     AAsi    A    C        0      0        2 
   1 chr1_139074020     AKia    A    C        1      2        2 
   1 chr1_139074020     AOna    A    C        0      0        2 
   1 chr1_139074020     ASom    A    C        0      0        2 
   1 chr1_139074020     HCab    A    C        0      0        2 
   1 chr1_139074020     HPrz    A    C        0      0        2 
   1 chr1_139074020     ZBoe    A    C        0      0        2 
   1 chr1_139074020     ZGre    A    C        0      0        2 
   1 chr1_139074020     ZHar    A    C        0      0        2 
   1 chr1_139074020   Sample    A    C        0      0        2 
   1 chr1_139087230     AAsi    G    T        0      0        2 
   1 chr1_139087230     AKia    G    T        0      0        2 
   1 chr1_139087230     AOna    G    T        0      0        2 
   1 chr1_139087230     ASom    G    T        0      0        2 
   1 chr1_139087230     HCab    G    T        1      2        2 
   1 chr1_139087230     HPrz    G    T        1      2        2 
   1 chr1_139087230     ZBoe    G    T        0      0        2 
   1 chr1_139087230     ZGre    G    T        0      0        2 
   1 chr1_139087230     ZHar    G    T        0      0        2 
   1 chr1_139087230   Sample    G    T        0      0        2 
   1 chr1_139087786     AAsi    G    C        0      0        2 
   1 chr1_139087786     AKia    G    C        1      2        2 
   1 chr1_139087786     AOna    G    C      0.5      1        2 
   1 chr1_139087786     ASom    G    C        0      0        2 
   1 chr1_139087786     HCab    G    C        0      0        2 
   1 chr1_139087786     HPrz    G    C        0      0        2 
   1 chr1_139087786     ZBoe    G    C        0      0        2 
   1 chr1_139087786     ZGre    G    C        0      0        2 
   1 chr1_139087786     ZHar    G    C        0      0        2 
   1 chr1_139087786   Sample    G    C        0      0        2 
   1 chr1_139094441     AAsi    G    C        1      2        2 
   1 chr1_139094441     AKia    G    C        0      0        2 
   1 chr1_139094441     AOna    G    C        0      0        2 
   1 chr1_139094441     ASom    G    C        1      2        2 
   1 chr1_139094441     HCab    G    C        0      0        2 
   1 chr1_139094441     HPrz    G    C        0      0        2 
   1 chr1_139094441     ZBoe    G    C        0      0        2 
   1 chr1_139094441     ZGre    G    C        0      0        2 
   1 chr1_139094441     ZHar    G    C        0      0        2 
   1 chr1_139094441   Sample    G    C        1      2        2 
   1 chr1_139106975     AAsi    C    G        0      0        2 
   1 chr1_139106975     AKia    C    G        0      0        2 
   1 chr1_139106975     AOna    C    G        0      0        2 
   1 chr1_139106975     ASom    C    G        0      0        2 
   1 chr1_139106975     HCab    C    G        0      0        2 
   1 chr1_139106975     HPrz    C    G        0      0        2 
   1 chr1_139106975     ZBoe    C    G        0      0        2 
   1 chr1_139106975     ZGre    C    G        0      0        2 
   1 chr1_139106975     ZHar    C    G        1      2        2 
   1 chr1_139106975   Sample    C    G        0      0        2 
   1 chr1_139108305     AAsi    G    T        0      0        2 
   1 chr1_139108305     AKia    G    T        0      0        2 
   1 chr1_139108305     AOna    G    T        0      0        2 
   1 chr1_139108305     ASom    G    T        0      0        2 
   1 chr1_139108305     HCab    G    T        1      2        2 
   1 chr1_139108305     HPrz    G    T        1      2        2 
   1 chr1_139108305     ZBoe    G    T        0      0        2 
   1 chr1_139108305     ZGre    G    T        0      0        2 
   1 chr1_139108305     ZHar    G    T        0      0        2 
   1 chr1_139108305   Sample    G    T        0      0        2 
   1 chr1_139121645     AAsi    T    A        0      0        2 
   1 chr1_139121645     AKia    T    A        0      0        2 
   1 chr1_139121645     AOna    T    A        0      0        2 
   1 chr1_139121645     ASom    T    A        0      0        2 
   1 chr1_139121645     HCab    T    A        1      2        2 
   1 chr1_139121645     HPrz    T    A        1      2        2 
   1 chr1_139121645     ZBoe    T    A        0      0        2 
   1 chr1_139121645     ZGre    T    A        0      0        2 
   1 chr1_139121645     ZHar    T    A        0      0        2 
   1 chr1_139121645   Sample    T    A        0      0        2 
   1 chr1_139127232     AAsi    G    C        0      0        2 
   1 chr1_139127232     AKia    G    C        0      0        2 
   1 chr1_139127232     AOna    G    C        0      0        2 
   1 chr1_139127232     ASom    G    C        0      0        2 
   1 chr1_139127232     HCab    G    C        1      2        2 
   1 chr1_139127232     HPrz    G    C        1      2        2 
   1 chr1_139127232     ZBoe    G    C        0      0        2 
   1 chr1_139127232     ZGre    G    C        0      0        2 
   1 chr1_139127232     ZHar    G    C        0      0        2 
   1 chr1_139127232   Sample    G    C        0      0        2 
   1 chr1_139130139     AAsi    T    G        0      0        2 
   1 chr1_139130139     AKia    T    G        0      0        2 
   1 chr1_139130139     AOna    T    G        0      0        2 
   1 chr1_139130139     ASom    T    G        0      0        2 
   1 chr1_139130139     HCab    T    G        0      0        2 
   1 chr1_139130139     HPrz    T    G      0.5      1        2 
   1 chr1_139130139     ZBoe    T    G        0      0        2 
   1 chr1_139130139     ZGre    T    G        0      0        2 
   1 chr1_139130139     ZHar    T    G        0      0        2 
   1 chr1_139130139   Sample    T    G        0      0        2 
   1 chr1_139152878     AAsi    A    C        0      0        2 
   1 chr1_139152878     AKia    A    C        0      0        2 
   1 chr1_139152878     AOna    A    C        0      0        2 
   1 chr1_139152878     ASom    A    C        0      0        2 
   1 chr1_139152878     HCab    A    C        0      0        2 
   1 chr1_139152878     HPrz    A    C        0      0        2 
   1 chr1_139152878     ZBoe    A    C        1      2        2 
   1 chr1_139152878     ZGre    A    C        0      0        2 
   1 chr1_139152878     ZHar    A    C        0      0        2 
   1 chr1_139152878   Sample    A    C        0      0        2 
   1 chr1_139158592     AAsi    T    G        0      0        2 
   1 chr1_139158592     AKia    T    G        0      0        2 
   1 chr1_139158592     AOna    T    G        0      0        2 
   1 chr1_139158592     ASom    T    G        0      0        2 
   1 chr1_139158592     HCab    T    G        0      0        2 
   1 chr1_139158592     HPrz    T    G        0      0        2 
   1 chr1_139158592     ZBoe    T    G        0      0        2 
   1 chr1_139158592     ZGre    T    G        1      2        2 
   1 chr1_139158592     ZHar    T    G        0      0        2 
   1 chr1_139158592   Sample    T    G        0      0        2 
   1 chr1_139160358     AAsi    G    C        0      0        2 
   1 chr1_139160358     AKia    G    C        1      2        2 
   1 chr1_139160358     AOna    G    C        0      0        2 
   1 chr1_139160358     ASom    G    C        0      0        2 
   1 chr1_139160358     HCab    G    C        0      0        2 
   1 chr1_139160358     HPrz    G    C        0      0        2 
   1 chr1_139160358     ZBoe    G    C        0      0        2 
   1 chr1_139160358     ZGre    G    C        0      0        2 
   1 chr1_139160358     ZHar    G    C        0      0        2 
   1 chr1_139160358   Sample    G    C        0      0        2 
   1 chr1_139179904     AAsi    G    C        0      0        2 
   1 chr1_139179904     AKia    G    C        0      0        2 
   1 chr1_139179904     AOna    G    C        0      0        2 
   1 chr1_139179904     ASom    G    C        0      0        2 
   1 chr1_139179904     HCab    G    C        0      0        2 
   1 chr1_139179904     HPrz    G    C        0      0        2 
   1 chr1_139179904     ZBoe    G    C        0      0        2 
   1 chr1_139179904     ZGre    G    C        0      0        2 
   1 chr1_139179904     ZHar    G    C        1      2        2 
   1 chr1_139179904   Sample    G    C        0      0        2 
   1 chr1_139180741     AAsi    G    T        0      0        2 
   1 chr1_139180741     AKia    G    T        0      0        2 
   1 chr1_139180741     AOna    G    T        0      0        2 
   1 chr1_139180741     ASom    G    T        0      0        2 
   1 chr1_139180741     HCab    G    T        1      2        2 
   1 chr1_139180741     HPrz    G    T        1      2        2 
   1 chr1_139180741     ZBoe    G    T        0      0        2 
   1 chr1_139180741     ZGre    G    T        0      0        2 
   1 chr1_139180741     ZHar    G    T        0      0        2 
   1 chr1_139180741   Sample    G    T        0      0        2 
   1 chr1_139188816     AAsi    T    G        0      0        2 
   1 chr1_139188816     AKia    T    G        0      0        2 
   1 chr1_139188816     AOna    T    G        0      0        2 
   1 chr1_139188816     ASom    T    G        0      0        2 
   1 chr1_139188816     HCab    T    G        1      2        2 
   1 chr1_139188816     HPrz    T    G        1      2        2 
   1 chr1_139188816     ZBoe    T    G        0      0        2 
   1 chr1_139188816     ZGre    T    G        0      0        2 
   1 chr1_139188816     ZHar    T    G        0      0        2 
   1 chr1_139188816   Sample    T    G        0      0        2 
   1 chr1_139200911     AAsi    A    T        0      0        2 
   1 chr1_139200911     AKia    A    T        0      0        2 
   1 chr1_139200911     AOna    A    T        0      0        2 
   1 chr1_139200911     ASom    A    T        0      0        2 
   1 chr1_139200911     HCab    A    T        1      2        2 
   1 chr1_139200911     HPrz    A    T        1      2        2 
   1 chr1_139200911     ZBoe    A    T        0      0        2 
   1 chr1_139200911     ZGre    A    T        0      0        2 
   1 chr1_139200911     ZHar    A    T        0      0        2 
   1 chr1_139200911   Sample    A    T        0      0        2 
   1 chr1_139203797     AAsi    T    A        0      0        2 
   1 chr1_139203797     AKia    T    A        0      0        2 
   1 chr1_139203797     AOna    T    A        0      0        2 
   1 chr1_139203797     ASom    T    A        0      0        2 
   1 chr1_139203797     HCab    T    A        0      0        2 
   1 chr1_139203797     HPrz    T    A        0      0        2 
   1 chr1_139203797     ZBoe    T    A        0      0        2 
   1 chr1_139203797     ZGre    T    A        0      0        2 
   1 chr1_139203797     ZHar    T    A        1      2        2 
   1 chr1_139203797   Sample    T    A        0      0        2 
   1 chr1_139231516     AAsi    A    T        0      0        2 
   1 chr1_139231516     AKia    A    T        0      0        2 
   1 chr1_139231516     AOna    A    T        0      0        2 
   1 chr1_139231516     ASom    A    T        0      0        2 
   1 chr1_139231516     HCab    A    T      0.5      1        2 
   1 chr1_139231516     HPrz    A    T        1      2        2 
   1 chr1_139231516     ZBoe    A    T        0      0        2 
   1 chr1_139231516     ZGre    A    T        0      0        2 
   1 chr1_139231516     ZHar    A    T        0      0        2 
   1 chr1_139231516   Sample    A    T        0      0        2 
   1 chr1_139247412     AAsi    G    C        0      0        2 
   1 chr1_139247412     AKia    G    C        0      0        2 
   1 chr1_139247412     AOna    G    C        0      0        2 
   1 chr1_139247412     ASom    G    C        0      0        2 
   1 chr1_139247412     HCab    G    C        1      2        2 
   1 chr1_139247412     HPrz    G    C        1      2        2 
   1 chr1_139247412     ZBoe    G    C        0      0        2 
   1 chr1_139247412     ZGre    G    C        0      0        2 
   1 chr1_139247412     ZHar    G    C        0      0        2 
   1 chr1_139247412   Sample    G    C        0      0        2 
   1 chr1_139248792     AAsi    C    G        0      0        2 
   1 chr1_139248792     AKia    C    G        0      0        2 
   1 chr1_139248792     AOna    C    G      0.5      1        2 
   1 chr1_139248792     ASom    C    G        0      0        2 
   1 chr1_139248792     HCab    C    G        0      0        2 
   1 chr1_139248792     HPrz    C    G        0      0        2 
   1 chr1_139248792     ZBoe    C    G        0      0        2 
   1 chr1_139248792     ZGre    C    G        0      0        2 
   1 chr1_139248792     ZHar    C    G        0      0        2 
   1 chr1_139248792   Sample    C    G        0      0        2 
   1 chr1_139257148     AAsi    G    T        0      0        2 
   1 chr1_139257148     AKia    G    T        0      0        2 
   1 chr1_139257148     AOna    G    T        0      0        2 
   1 chr1_139257148     ASom    G    T        0      0        2 
   1 chr1_139257148     HCab    G    T        0      0        2 
   1 chr1_139257148     HPrz    G    T        0      0        2 
   1 chr1_139257148     ZBoe    G    T        0      0        2 
   1 chr1_139257148     ZGre    G    T        0      0        2 
   1 chr1_139257148     ZHar    G    T      0.5      1        2 
   1 chr1_139257148   Sample    G    T        0      0        2 
   1 chr1_139263867     AAsi    G    C        0      0        2 
   1 chr1_139263867     AKia    G    C        0      0        2 
   1 chr1_139263867     AOna    G    C        0      0        2 
   1 chr1_139263867     ASom    G    C        0      0        2 
   1 chr1_139263867     HCab    G    C        0      0        2 
   1 chr1_139263867     HPrz    G    C        0      0        2 
   1 chr1_139263867     ZBoe    G    C      0.5      1        2 
   1 chr1_139263867     ZGre    G    C        0      0        2 
   1 chr1_139263867     ZHar    G    C        0      0        2 
   1 chr1_139263867   Sample    G    C        0      0        2 
   1 chr1_139285111     AAsi    A    C        0      0        2 
   1 chr1_139285111     AKia    A    C        1      2        2 
   1 chr1_139285111     AOna    A    C        0      0        2 
   1 chr1_139285111     ASom    A    C        0      0        2 
   1 chr1_139285111     HCab    A    C        0      0        2 
   1 chr1_139285111     HPrz    A    C        0      0        2 
   1 chr1_139285111     ZBoe    A    C        0      0        2 
   1 chr1_139285111     ZGre    A    C        0      0        2 
   1 chr1_139285111     ZHar    A    C        0      0        2 
   1 chr1_139285111   Sample    A    C        0      0        2 
   1 chr1_139285598     AAsi    A    T        0      0        2 
   1 chr1_139285598     AKia    A    T        0      0        2 
   1 chr1_139285598     AOna    A    T        0      0        2 
   1 chr1_139285598     ASom    A    T        0      0        2 
   1 chr1_139285598     HCab    A    T        1      2        2 
   1 chr1_139285598     HPrz    A    T        1      2        2 
   1 chr1_139285598     ZBoe    A    T        0      0        2 
   1 chr1_139285598     ZGre    A    T        0      0        2 
   1 chr1_139285598     ZHar    A    T        0      0        2 
   1 chr1_139285598   Sample    A    T        0      0        2 
   1 chr1_139288331     AAsi    G    T        0      0        2 
   1 chr1_139288331     AKia    G    T        0      0        2 
   1 chr1_139288331     AOna    G    T        0      0        2 
   1 chr1_139288331     ASom    G    T        0      0        2 
   1 chr1_139288331     HCab    G    T        0      0        2 
   1 chr1_139288331     HPrz    G    T        0      0        2 
   1 chr1_139288331     ZBoe    G    T        0      0        2 
   1 chr1_139288331     ZGre    G    T        1      2        2 
   1 chr1_139288331     ZHar    G    T        0      0        2 
   1 chr1_139288331   Sample    G    T        0      0        2 
   1 chr1_139289439     AAsi    T    A        0      0        2 
   1 chr1_139289439     AKia    T    A      0.5      1        2 
   1 chr1_139289439     AOna    T    A        0      0        2 
   1 chr1_139289439     ASom    T    A        0      0        2 
   1 chr1_139289439     HCab    T    A        0      0        2 
   1 chr1_139289439     HPrz    T    A        0      0        2 
   1 chr1_139289439     ZBoe    T    A        0      0        2 
   1 chr1_139289439     ZGre    T    A        0      0        2 
   1 chr1_139289439     ZHar    T    A        0      0        2 
   1 chr1_139289439   Sample    T    A        0      0        2 
   1 chr1_139310422     AAsi    G    C        0      0        2 
   1 chr1_139310422     AKia    G    C        0      0        2 
   1 chr1_139310422     AOna    G    C        0      0        2 
   1 chr1_139310422     ASom    G    C        0      0        2 
   1 chr1_139310422     HCab    G    C        0      0        2 
   1 chr1_139310422     HPrz    G    C        0      0        2 
   1 chr1_139310422     ZBoe    G    C        0      0        2 
   1 chr1_139310422     ZGre    G    C        1      2        2 
   1 chr1_139310422     ZHar    G    C        1      2        2 
   1 chr1_139310422   Sample    G    C        0      0        2 
   1 chr1_139319928     AAsi    G    T        0      0        2 
   1 chr1_139319928     AKia    G    T        1      2        2 
   1 chr1_139319928     AOna    G    T        0      0        2 
   1 chr1_139319928     ASom    G    T        0      0        2 
   1 chr1_139319928     HCab    G    T        0      0        2 
   1 chr1_139319928     HPrz    G    T        0      0        2 
   1 chr1_139319928     ZBoe    G    T        0      0        2 
   1 chr1_139319928     ZGre    G    T        0      0        2 
   1 chr1_139319928     ZHar    G    T        0      0        2 
   1 chr1_139319928   Sample    G    T        0      0        2 
   1 chr1_139322806     AAsi    C    A        0      0        2 
   1 chr1_139322806     AKia    C    A        1      2        2 
   1 chr1_139322806     AOna    C    A      0.5      1        2 
   1 chr1_139322806     ASom    C    A        0      0        2 
   1 chr1_139322806     HCab    C    A        0      0        2 
   1 chr1_139322806     HPrz    C    A        0      0        2 
   1 chr1_139322806     ZBoe    C    A        0      0        2 
   1 chr1_139322806     ZGre    C    A        0      0        2 
   1 chr1_139322806     ZHar    C    A        0      0        2 
   1 chr1_139322806   Sample    C    A        0      0        2 
   1 chr1_139336012     AAsi    G    T        0      0        2 
   1 chr1_139336012     AKia    G    T        0      0        2 
   1 chr1_139336012     AOna    G    T        0      0        2 
   1 chr1_139336012     ASom    G    T        0      0        2 
   1 chr1_139336012     HCab    G    T        1      2        2 
   1 chr1_139336012     HPrz    G    T        1      2        2 
   1 chr1_139336012     ZBoe    G    T        0      0        2 
   1 chr1_139336012     ZGre    G    T        0      0        2 
   1 chr1_139336012     ZHar    G    T        0      0        2 
   1 chr1_139336012   Sample    G    T        0      0        2 
   1 chr1_139348903     AAsi    T    G        0      0        2 
   1 chr1_139348903     AKia    T    G        0      0        2 
   1 chr1_139348903     AOna    T    G        0      0        2 
   1 chr1_139348903     ASom    T    G        0      0        2 
   1 chr1_139348903     HCab    T    G      0.5      1        2 
   1 chr1_139348903     HPrz    T    G        0      0        2 
   1 chr1_139348903     ZBoe    T    G        0      0        2 
   1 chr1_139348903     ZGre    T    G        0      0        2 
   1 chr1_139348903     ZHar    T    G        0      0        2 
   1 chr1_139348903   Sample    T    G        0      0        2 
   1 chr1_139352949     AAsi    A    C        0      0        2 
   1 chr1_139352949     AKia    A    C        1      2        2 
   1 chr1_139352949     AOna    A    C      0.5      1        2 
   1 chr1_139352949     ASom    A    C        0      0        2 
   1 chr1_139352949     HCab    A    C        0      0        2 
   1 chr1_139352949     HPrz    A    C        0      0        2 
   1 chr1_139352949     ZBoe    A    C        0      0        2 
   1 chr1_139352949     ZGre    A    C        0      0        2 
   1 chr1_139352949     ZHar    A    C        0      0        2 
   1 chr1_139352949   Sample    A    C        0      0        2 
   1 chr1_139359479     AAsi    A    C        0      0        2 
   1 chr1_139359479     AKia    A    C        1      2        2 
   1 chr1_139359479     AOna    A    C      0.5      1        2 
   1 chr1_139359479     ASom    A    C        0      0        2 
   1 chr1_139359479     HCab    A    C        0      0        2 
   1 chr1_139359479     HPrz    A    C        0      0        2 
   1 chr1_139359479     ZBoe    A    C        0      0        2 
   1 chr1_139359479     ZGre    A    C        0      0        2 
   1 chr1_139359479     ZHar    A    C        0      0        2 
   1 chr1_139359479   Sample    A    C        0      0        2 
   1 chr1_139361338     AAsi    A    C        0      0        2 
   1 chr1_139361338     AKia    A    C        0      0        2 
   1 chr1_139361338     AOna    A    C        0      0        2 
   1 chr1_139361338     ASom    A    C        0      0        2 
   1 chr1_139361338     HCab    A    C      0.5      1        2 
   1 chr1_139361338     HPrz    A    C      0.5      1        2 
   1 chr1_139361338     ZBoe    A    C        0      0        2 
   1 chr1_139361338     ZGre    A    C        0      0        2 
   1 chr1_139361338     ZHar    A    C        0      0        2 
   1 chr1_139361338   Sample    A    C        0      0        2 
   1 chr1_139361358     AAsi    T    A        0      0        2 
   1 chr1_139361358     AKia    T    A        0      0        2 
   1 chr1_139361358     AOna    T    A        0      0        2 
   1 chr1_139361358     ASom    T    A        0      0        2 
   1 chr1_139361358     HCab    T    A        0      0        2 
   1 chr1_139361358     HPrz    T    A        0      0        2 
   1 chr1_139361358     ZBoe    T    A        0      0        2 
   1 chr1_139361358     ZGre    T    A        0      0        2 
   1 chr1_139361358     ZHar    T    A      0.5      1        2 
   1 chr1_139361358   Sample    T    A        0      0        2 
   1 chr1_139363741     AAsi    A    C      0.5      1        2 
   1 chr1_139363741     AKia    A    C        0      0        2 
   1 chr1_139363741     AOna    A    C        0      0        2 
   1 chr1_139363741     ASom    A    C        0      0        2 
   1 chr1_139363741     HCab    A    C        0      0        2 
   1 chr1_139363741     HPrz    A    C        0      0        2 
   1 chr1_139363741     ZBoe    A    C        0      0        2 
   1 chr1_139363741     ZGre    A    C        0      0        2 
   1 chr1_139363741     ZHar    A    C        0      0        2 
   1 chr1_139363741   Sample    A    C        0      0        2 
   1 chr1_139368253     AAsi    A    C        0      0        2 
   1 chr1_139368253     AKia    A    C        0      0        2 
   1 chr1_139368253     AOna    A    C      0.5      1        2 
   1 chr1_139368253     ASom    A    C        0      0        2 
   1 chr1_139368253     HCab    A    C        0      0        2 
   1 chr1_139368253     HPrz    A    C        0      0        2 
   1 chr1_139368253     ZBoe    A    C        0      0        2 
   1 chr1_139368253     ZGre    A    C        0      0        2 
   1 chr1_139368253     ZHar    A    C        0      0        2 
   1 chr1_139368253   Sample    A    C        0      0        2 
   1 chr1_139456120     AAsi    T    A        0      0        2 
   1 chr1_139456120     AKia    T    A        0      0        2 
   1 chr1_139456120     AOna    T    A        1      2        2 
   1 chr1_139456120     ASom    T    A        0      0        2 
   1 chr1_139456120     HCab    T    A        0      0        2 
   1 chr1_139456120     HPrz    T    A        0      0        2 
   1 chr1_139456120     ZBoe    T    A        0      0        2 
   1 chr1_139456120     ZGre    T    A        0      0        2 
   1 chr1_139456120     ZHar    T    A        0      0        2 
   1 chr1_139456120   Sample    T    A        0      0        2 
   1 chr1_139464813     AAsi    A    C        0      0        2 
   1 chr1_139464813     AKia    A    C        0      0        2 
   1 chr1_139464813     AOna    A    C        0      0        2 
   1 chr1_139464813     ASom    A    C        0      0        2 
   1 chr1_139464813     HCab    A    C        0      0        2 
   1 chr1_139464813     HPrz    A    C        0      0        2 
   1 chr1_139464813     ZBoe    A    C        0      0        2 
   1 chr1_139464813     ZGre    A    C        0      0        2 
   1 chr1_139464813     ZHar    A    C      0.5      1        2 
   1 chr1_139464813   Sample    A    C        0      0        2 
   1 chr1_139471505     AAsi    C    A        0      0        2 
   1 chr1_139471505     AKia    C    A        0      0        2 
   1 chr1_139471505     AOna    C    A        0      0        2 
   1 chr1_139471505     ASom    C    A        0      0        2 
   1 chr1_139471505     HCab    C    A        0      0        2 
   1 chr1_139471505     HPrz    C    A        0      0        2 
   1 chr1_139471505     ZBoe    C    A        0      0        2 
   1 chr1_139471505     ZGre    C    A      0.5      1        2 
   1 chr1_139471505     ZHar    C    A        0      0        2 
   1 chr1_139471505   Sample    C    A        0      0        2 
   1 chr1_139490138     AAsi    T    G        0      0        2 
   1 chr1_139490138     AKia    T    G        0      0        2 
   1 chr1_139490138     AOna    T    G        0      0        2 
   1 chr1_139490138     ASom    T    G        0      0        2 
   1 chr1_139490138     HCab    T    G        0      0        2 
   1 chr1_139490138     HPrz    T    G        0      0        2 
   1 chr1_139490138     ZBoe    T    G        0      0        2 
   1 chr1_139490138     ZGre    T    G        0      0        2 
   1 chr1_139490138     ZHar    T    G        1      2        2 
   1 chr1_139490138   Sample    T    G        0      0        2 
   1 chr1_139497718     AAsi    A    T        0      0        2 
   1 chr1_139497718     AKia    A    T        0      0        2 
   1 chr1_139497718     AOna    A    T        0      0        2 
   1 chr1_139497718     ASom    A    T        0      0        2 
   1 chr1_139497718     HCab    A    T        1      2        2 
   1 chr1_139497718     HPrz    A    T        1      2        2 
   1 chr1_139497718     ZBoe    A    T        0      0        2 
   1 chr1_139497718     ZGre    A    T        0      0        2 
   1 chr1_139497718     ZHar    A    T        0      0        2 
   1 chr1_139497718   Sample    A    T        0      0        2 
   1 chr1_139500073     AAsi    T    G        0      0        2 
   1 chr1_139500073     AKia    T    G        0      0        2 
   1 chr1_139500073     AOna    T    G        0      0        2 
   1 chr1_139500073     ASom    T    G        0      0        2 
   1 chr1_139500073     HCab    T    G        1      2        2 
   1 chr1_139500073     HPrz    T    G        1      2        2 
   1 chr1_139500073     ZBoe    T    G        0      0        2 
   1 chr1_139500073     ZGre    T    G        0      0        2 
   1 chr1_139500073     ZHar    T    G        0      0        2 
   1 chr1_139500073   Sample    T    G        0      0        2 
   1 chr1_139503814     AAsi    G    T        0      0        2 
   1 chr1_139503814     AKia    G    T        0      0        2 
   1 chr1_139503814     AOna    G    T        0      0        2 
   1 chr1_139503814     ASom    G    T        0      0        2 
   1 chr1_139503814     HCab    G    T        1      2        2 
   1 chr1_139503814     HPrz    G    T        1      2        2 
   1 chr1_139503814     ZBoe    G    T        0      0        2 
   1 chr1_139503814     ZGre    G    T        0      0        2 
   1 chr1_139503814     ZHar    G    T        0      0        2 
   1 chr1_139503814   Sample    G    T        0      0        2 
   1 chr1_139508587     AAsi    A    C        0      0        2 
   1 chr1_139508587     AKia    A    C        0      0        2 
   1 chr1_139508587     AOna    A    C        0      0        2 
   1 chr1_139508587     ASom    A    C        0      0        2 
   1 chr1_139508587     HCab    A    C        1      2        2 
   1 chr1_139508587     HPrz    A    C        1      2        2 
   1 chr1_139508587     ZBoe    A    C        0      0        2 
   1 chr1_139508587     ZGre    A    C        0      0        2 
   1 chr1_139508587     ZHar    A    C        0      0        2 
   1 chr1_139508587   Sample    A    C        1      2        2 
   1 chr1_139515959     AAsi    T    A        0      0        2 
   1 chr1_139515959     AKia    T    A        0      0        2 
   1 chr1_139515959     AOna    T    A        0      0        2 
   1 chr1_139515959     ASom    T    A        0      0        2 
   1 chr1_139515959     HCab    T    A        1      2        2 
   1 chr1_139515959     HPrz    T    A        1      2        2 
   1 chr1_139515959     ZBoe    T    A        0      0        2 
   1 chr1_139515959     ZGre    T    A        0      0        2 
   1 chr1_139515959     ZHar    T    A        0      0        2 
   1 chr1_139515959   Sample    T    A        0      0        2 
   1 chr1_139533014     AAsi    A    C        0      0        2 
   1 chr1_139533014     AKia    A    C        0      0        2 
   1 chr1_139533014     AOna    A    C        0      0        2 
   1 chr1_139533014     ASom    A    C        0      0        2 
   1 chr1_139533014     HCab    A    C        1      2        2 
   1 chr1_139533014     HPrz    A    C        1      2        2 
   1 chr1_139533014     ZBoe    A    C        0      0        2 
   1 chr1_139533014     ZGre    A    C        0      0        2 
   1 chr1_139533014     ZHar    A    C        0      0        2 
   1 chr1_139533014   Sample    A    C        0      0        2 
   1 chr1_139565277     AAsi    T    G        0      0        2 
   1 chr1_139565277     AKia    T    G        0      0        2 
   1 chr1_139565277     AOna    T    G        0      0        2 
   1 chr1_139565277     ASom    T    G        0      0        2 
   1 chr1_139565277     HCab    T    G        1      2        2 
   1 chr1_139565277     HPrz    T    G        1      2        2 
   1 chr1_139565277     ZBoe    T    G        0      0        2 
   1 chr1_139565277     ZGre    T    G        0      0        2 
   1 chr1_139565277     ZHar    T    G        0      0        2 
   1 chr1_139565277   Sample    T    G        0      0        2 
   1 chr1_139566314     AAsi    G    T        0      0        2 
   1 chr1_139566314     AKia    G    T        0      0        2 
   1 chr1_139566314     AOna    G    T        0      0        2 
   1 chr1_139566314     ASom    G    T        0      0        2 
   1 chr1_139566314     HCab    G    T        0      0        2 
   1 chr1_139566314     HPrz    G    T        0      0        2 
   1 chr1_139566314     ZBoe    G    T        0      0        2 
   1 chr1_139566314     ZGre    G    T      0.5      1        2 
   1 chr1_139566314     ZHar    G    T        0      0        2 
   1 chr1_139566314   Sample    G    T        0      0        2 
   1 chr1_139566994     AAsi    T    A        0      0        2 
   1 chr1_139566994     AKia    T    A        0      0        2 
   1 chr1_139566994     AOna    T    A        0      0        2 
   1 chr1_139566994     ASom    T    A        0      0        2 
   1 chr1_139566994     HCab    T    A        0      0        2 
   1 chr1_139566994     HPrz    T    A      0.5      1        2 
   1 chr1_139566994     ZBoe    T    A        0      0        2 
   1 chr1_139566994     ZGre    T    A        0      0        2 
   1 chr1_139566994     ZHar    T    A        0      0        2 
   1 chr1_139566994   Sample    T    A        0      0        2 
   1 chr1_139570834     AAsi    A    C        0      0        2 
   1 chr1_139570834     AKia    A    C        0      0        2 
   1 chr1_139570834     AOna    A    C        0      0        2 
   1 chr1_139570834     ASom    A    C        0      0        2 
   1 chr1_139570834     HCab    A    C        0      0        2 
   1 chr1_139570834     HPrz    A    C        0      0        2 
   1 chr1_139570834     ZBoe    A    C        0      0        2 
   1 chr1_139570834     ZGre    A    C        0      0        2 
   1 chr1_139570834     ZHar    A    C      0.5      1        2 
   1 chr1_139570834   Sample    A    C        0      0        2 
   1 chr1_139592099     AAsi    G    T        0      0        2 
   1 chr1_139592099     AKia    G    T        0      0        2 
   1 chr1_139592099     AOna    G    T        0      0        2 
   1 chr1_139592099     ASom    G    T        0      0        2 
   1 chr1_139592099     HCab    G    T      0.5      1        2 
   1 chr1_139592099     HPrz    G    T        0      0        2 
   1 chr1_139592099     ZBoe    G    T        0      0        2 
   1 chr1_139592099     ZGre    G    T        0      0        2 
   1 chr1_139592099     ZHar    G    T        0      0        2 
   1 chr1_139592099   Sample    G    T        0      0        2 
   1 chr1_139592847     AAsi    C    A        0      0        2 
   1 chr1_139592847     AKia    C    A        0      0        2 
   1 chr1_139592847     AOna    C    A        0      0        2 
   1 chr1_139592847     ASom    C    A        0      0        2 
   1 chr1_139592847     HCab    C    A        0      0        2 
   1 chr1_139592847     HPrz    C    A        0      0        2 
   1 chr1_139592847     ZBoe    C    A        0      0        2 
   1 chr1_139592847     ZGre    C    A      0.5      1        2 
   1 chr1_139592847     ZHar    C    A        0      0        2 
   1 chr1_139592847   Sample    C    A        0      0        2 
   1 chr1_139597299     AAsi    C    G        0      0        2 
   1 chr1_139597299     AKia    C    G        0      0        2 
   1 chr1_139597299     AOna    C    G        0      0        2 
   1 chr1_139597299     ASom    C    G        0      0        2 
   1 chr1_139597299     HCab    C    G        1      2        2 
   1 chr1_139597299     HPrz    C    G        1      2        2 
   1 chr1_139597299     ZBoe    C    G        0      0        2 
   1 chr1_139597299     ZGre    C    G        0      0        2 
   1 chr1_139597299     ZHar    C    G        0      0        2 
   1 chr1_139597299   Sample    C    G        0      0        2 
   1 chr1_139641848     AAsi    G    T        0      0        2 
   1 chr1_139641848     AKia    G    T        0      0        2 
   1 chr1_139641848     AOna    G    T      0.5      1        2 
   1 chr1_139641848     ASom    G    T        0      0        2 
   1 chr1_139641848     HCab    G    T        0      0        2 
   1 chr1_139641848     HPrz    G    T        0      0        2 
   1 chr1_139641848     ZBoe    G    T        0      0        2 
   1 chr1_139641848     ZGre    G    T        0      0        2 
   1 chr1_139641848     ZHar    G    T        0      0        2 
   1 chr1_139641848   Sample    G    T        0      0        2 
   1 chr1_139661922     AAsi    C    A        0      0        2 
   1 chr1_139661922     AKia    C    A        0      0        2 
   1 chr1_139661922     AOna    C    A        0      0        2 
   1 chr1_139661922     ASom    C    A        0      0        2 
   1 chr1_139661922     HCab    C    A        0      0        2 
   1 chr1_139661922     HPrz    C    A        0      0        2 
   1 chr1_139661922     ZBoe    C    A      0.5      1        2 
   1 chr1_139661922     ZGre    C    A        0      0        2 
   1 chr1_139661922     ZHar    C    A        0      0        2 
   1 chr1_139661922   Sample    C    A        0      0        2 
   1 chr1_139666332     AAsi    T    G        0      0        2 
   1 chr1_139666332     AKia    T    G        0      0        2 
   1 chr1_139666332     AOna    T    G      0.5      1        2 
   1 chr1_139666332     ASom    T    G        0      0        2 
   1 chr1_139666332     HCab    T    G        0      0        2 
   1 chr1_139666332     HPrz    T    G        0      0        2 
   1 chr1_139666332     ZBoe    T    G        0      0        2 
   1 chr1_139666332     ZGre    T    G        0      0        2 
   1 chr1_139666332     ZHar    T    G        0      0        2 
   1 chr1_139666332   Sample    T    G        0      0        2 
   1 chr1_139681714     AAsi    G    T        0      0        2 
   1 chr1_139681714     AKia    G    T        0      0        2 
   1 chr1_139681714     AOna    G    T        0      0        2 
   1 chr1_139681714     ASom    G    T        0      0        2 
   1 chr1_139681714     HCab    G    T        1      2        2 
   1 chr1_139681714     HPrz    G    T        1      2        2 
   1 chr1_139681714     ZBoe    G    T        0      0        2 
   1 chr1_139681714     ZGre    G    T        0      0        2 
   1 chr1_139681714     ZHar    G    T        0      0        2 
   1 chr1_139681714   Sample    G    T        0      0        2 
   1 chr1_139692713     AAsi    C    G        0      0        2 
   1 chr1_139692713     AKia    C    G        1      2        2 
   1 chr1_139692713     AOna    C    G        0      0        2 
   1 chr1_139692713     ASom    C    G        0      0        2 
   1 chr1_139692713     HCab    C    G        0      0        2 
   1 chr1_139692713     HPrz    C    G        0      0        2 
   1 chr1_139692713     ZBoe    C    G        0      0        2 
   1 chr1_139692713     ZGre    C    G        0      0        2 
   1 chr1_139692713     ZHar    C    G        0      0        2 
   1 chr1_139692713   Sample    C    G        0      0        2 
   1 chr1_139693502     AAsi    C    G        0      0        2 
   1 chr1_139693502     AKia    C    G        0      0        2 
   1 chr1_139693502     AOna    C    G        0      0        2 
   1 chr1_139693502     ASom    C    G        0      0        2 
   1 chr1_139693502     HCab    C    G        0      0        2 
   1 chr1_139693502     HPrz    C    G        0      0        2 
   1 chr1_139693502     ZBoe    C    G      0.5      1        2 
   1 chr1_139693502     ZGre    C    G        0      0        2 
   1 chr1_139693502     ZHar    C    G        0      0        2 
   1 chr1_139693502   Sample    C    G        0      0        2 
   1 chr1_139739467     AAsi    G    T        0      0        2 
   1 chr1_139739467     AKia    G    T        0      0        2 
   1 chr1_139739467     AOna    G    T        0      0        2 
   1 chr1_139739467     ASom    G    T        0      0        2 
   1 chr1_139739467     HCab    G    T        1      2        2 
   1 chr1_139739467     HPrz    G    T        1      2        2 
   1 chr1_139739467     ZBoe    G    T        0      0        2 
   1 chr1_139739467     ZGre    G    T        0      0        2 
   1 chr1_139739467     ZHar    G    T        0      0        2 
   1 chr1_139739467   Sample    G    T        0      0        2 
   1 chr1_139741364     AAsi    G    T      0.5      1        2 
   1 chr1_139741364     AKia    G    T        0      0        2 
   1 chr1_139741364     AOna    G    T        0      0        2 
   1 chr1_139741364     ASom    G    T        0      0        2 
   1 chr1_139741364     HCab    G    T        0      0        2 
   1 chr1_139741364     HPrz    G    T        0      0        2 
   1 chr1_139741364     ZBoe    G    T        0      0        2 
   1 chr1_139741364     ZGre    G    T        0      0        2 
   1 chr1_139741364     ZHar    G    T        0      0        2 
   1 chr1_139741364   Sample    G    T        1      2        2 
   1 chr1_139746519     AAsi    T    A        0      0        2 
   1 chr1_139746519     AKia    T    A        0      0        2 
   1 chr1_139746519     AOna    T    A        1      2        2 
   1 chr1_139746519     ASom    T    A        0      0        2 
   1 chr1_139746519     HCab    T    A        0      0        2 
   1 chr1_139746519     HPrz    T    A        0      0        2 
   1 chr1_139746519     ZBoe    T    A        0      0        2 
   1 chr1_139746519     ZGre    T    A        0      0        2 
   1 chr1_139746519     ZHar    T    A        0      0        2 
   1 chr1_139746519   Sample    T    A        0      0        2 
   1 chr1_139746691     AAsi    A    C        0      0        2 
   1 chr1_139746691     AKia    A    C        0      0        2 
   1 chr1_139746691     AOna    A    C        1      2        2 
   1 chr1_139746691     ASom    A    C        0      0        2 
   1 chr1_139746691     HCab    A    C        0      0        2 
   1 chr1_139746691     HPrz    A    C        0      0        2 
   1 chr1_139746691     ZBoe    A    C        0      0        2 
   1 chr1_139746691     ZGre    A    C        0      0        2 
   1 chr1_139746691     ZHar    A    C        0      0        2 
   1 chr1_139746691   Sample    A    C        0      0        2 
   1 chr1_139780711     AAsi    G    C        0      0        2 
   1 chr1_139780711     AKia    G    C        0      0        2 
   1 chr1_139780711     AOna    G    C        0      0        2 
   1 chr1_139780711     ASom    G    C        0      0        2 
   1 chr1_139780711     HCab    G    C        1      2        2 
   1 chr1_139780711     HPrz    G    C        1      2        2 
   1 chr1_139780711     ZBoe    G    C        0      0        2 
   1 chr1_139780711     ZGre    G    C        0      0        2 
   1 chr1_139780711     ZHar    G    C        0      0        2 
   1 chr1_139780711   Sample    G    C        0      0        2 
   1 chr1_139799437     AAsi    C    A        0      0        2 
   1 chr1_139799437     AKia    C    A        0      0        2 
   1 chr1_139799437     AOna    C    A        0      0        2 
   1 chr1_139799437     ASom    C    A        1      2        2 
   1 chr1_139799437     HCab    C    A        0      0        2 
   1 chr1_139799437     HPrz    C    A        0      0        2 
   1 chr1_139799437     ZBoe    C    A        0      0        2 
   1 chr1_139799437     ZGre    C    A        0      0        2 
   1 chr1_139799437     ZHar    C    A        0      0        2 
   1 chr1_139799437   Sample    C    A        0      0        2 
   1 chr1_139807212     AAsi    T    A        0      0        2 
   1 chr1_139807212     AKia    T    A      0.5      1        2 
   1 chr1_139807212     AOna    T    A        0      0        2 
   1 chr1_139807212     ASom    T    A        0      0        2 
   1 chr1_139807212     HCab    T    A        0      0        2 
   1 chr1_139807212     HPrz    T    A        0      0        2 
   1 chr1_139807212     ZBoe    T    A        0      0        2 
   1 chr1_139807212     ZGre    T    A        0      0        2 
   1 chr1_139807212     ZHar    T    A        0      0        2 
   1 chr1_139807212   Sample    T    A        0      0        2 
   1 chr1_139833252     AAsi    G    T        0      0        2 
   1 chr1_139833252     AKia    G    T      0.5      1        2 
   1 chr1_139833252     AOna    G    T        0      0        2 
   1 chr1_139833252     ASom    G    T        0      0        2 
   1 chr1_139833252     HCab    G    T        0      0        2 
   1 chr1_139833252     HPrz    G    T        0      0        2 
   1 chr1_139833252     ZBoe    G    T        0      0        2 
   1 chr1_139833252     ZGre    G    T        0      0        2 
   1 chr1_139833252     ZHar    G    T        0      0        2 
   1 chr1_139833252   Sample    G    T        0      0        2 
   1 chr1_139863325     AAsi    C    A        0      0        2 
   1 chr1_139863325     AKia    C    A        0      0        2 
   1 chr1_139863325     AOna    C    A        0      0        2 
   1 chr1_139863325     ASom    C    A        0      0        2 
   1 chr1_139863325     HCab    C    A        0      0        2 
   1 chr1_139863325     HPrz    C    A        0      0        2 
   1 chr1_139863325     ZBoe    C    A      0.5      1        2 
   1 chr1_139863325     ZGre    C    A        0      0        2 
   1 chr1_139863325     ZHar    C    A        0      0        2 
   1 chr1_139863325   Sample    C    A        0      0        2 
   1 chr1_139874330     AAsi    A    T        0      0        2 
   1 chr1_139874330     AKia    A    T        0      0        2 
   1 chr1_139874330     AOna    A    T        0      0        2 
   1 chr1_139874330     ASom    A    T        0      0        2 
   1 chr1_139874330     HCab    A    T        0      0        2 
   1 chr1_139874330     HPrz    A    T        0      0        2 
   1 chr1_139874330     ZBoe    A    T        0      0        2 
   1 chr1_139874330     ZGre    A    T      0.5      1        2 
   1 chr1_139874330     ZHar    A    T        0      0        2 
   1 chr1_139874330   Sample    A    T        0      0        2 
   1 chr1_139895527     AAsi    G    C        0      0        2 
   1 chr1_139895527     AKia    G    C        0      0        2 
   1 chr1_139895527     AOna    G    C        0      0        2 
   1 chr1_139895527     ASom    G    C        0      0        2 
   1 chr1_139895527     HCab    G    C        0      0        2 
   1 chr1_139895527     HPrz    G    C        0      0        2 
   1 chr1_139895527     ZBoe    G    C      0.5      1        2 
   1 chr1_139895527     ZGre    G    C        0      0        2 
   1 chr1_139895527     ZHar    G    C        0      0        2 
   1 chr1_139895527   Sample    G    C        0      0        2 
   1 chr1_139928724     AAsi    T    A        0      0        2 
   1 chr1_139928724     AKia    T    A        0      0        2 
   1 chr1_139928724     AOna    T    A        0      0        2 
   1 chr1_139928724     ASom    T    A        0      0        2 
   1 chr1_139928724     HCab    T    A        1      2        2 
   1 chr1_139928724     HPrz    T    A        1      2        2 
   1 chr1_139928724     ZBoe    T    A        0      0        2 
   1 chr1_139928724     ZGre    T    A        0      0        2 
   1 chr1_139928724     ZHar    T    A        0      0        2 
   1 chr1_139928724   Sample    T    A        0      0        2 
   1 chr1_139933839     AAsi    T    A        0      0        2 
   1 chr1_139933839     AKia    T    A        0      0        2 
   1 chr1_139933839     AOna    T    A        0      0        2 
   1 chr1_139933839     ASom    T    A        0      0        2 
   1 chr1_139933839     HCab    T    A        1      2        2 
   1 chr1_139933839     HPrz    T    A        1      2        2 
   1 chr1_139933839     ZBoe    T    A        0      0        2 
   1 chr1_139933839     ZGre    T    A        0      0        2 
   1 chr1_139933839     ZHar    T    A        0      0        2 
   1 chr1_139933839   Sample    T    A        0      0        2 
   1 chr1_139934614     AAsi    C    A        0      0        2 
   1 chr1_139934614     AKia    C    A        0      0        2 
   1 chr1_139934614     AOna    C    A        0      0        2 
   1 chr1_139934614     ASom    C    A        0      0        2 
   1 chr1_139934614     HCab    C    A        0      0        2 
   1 chr1_139934614     HPrz    C    A        0      0        2 
   1 chr1_139934614     ZBoe    C    A        0      0        2 
   1 chr1_139934614     ZGre    C    A      0.5      1        2 
   1 chr1_139934614     ZHar    C    A        0      0        2 
   1 chr1_139934614   Sample    C    A        0      0        2 
   1 chr1_139946230     AAsi    C    G        0      0        2 
   1 chr1_139946230     AKia    C    G        0      0        2 
   1 chr1_139946230     AOna    C    G        0      0        2 
   1 chr1_139946230     ASom    C    G        0      0        2 
   1 chr1_139946230     HCab    C    G        0      0        2 
   1 chr1_139946230     HPrz    C    G      0.5      1        2 
   1 chr1_139946230     ZBoe    C    G        0      0        2 
   1 chr1_139946230     ZGre    C    G        0      0        2 
   1 chr1_139946230     ZHar    C    G        0      0        2 
   1 chr1_139946230   Sample    C    G        0      0        2 
   1 chr1_139983483     AAsi    G    T        0      0        2 
   1 chr1_139983483     AKia    G    T        0      0        2 
   1 chr1_139983483     AOna    G    T        0      0        2 
   1 chr1_139983483     ASom    G    T        0      0        2 
   1 chr1_139983483     HCab    G    T        1      2        2 
   1 chr1_139983483     HPrz    G    T        1      2        2 
   1 chr1_139983483     ZBoe    G    T        0      0        2 
   1 chr1_139983483     ZGre    G    T        0      0        2 
   1 chr1_139983483     ZHar    G    T        0      0        2 
   1 chr1_139983483   Sample    G    T        0      0        2 
   1 chr1_140013555     AAsi    A    C        0      0        2 
   1 chr1_140013555     AKia    A    C        0      0        2 
   1 chr1_140013555     AOna    A    C        0      0        2 
   1 chr1_140013555     ASom    A    C        1      2        2 
   1 chr1_140013555     HCab    A    C        0      0        2 
   1 chr1_140013555     HPrz    A    C        0      0        2 
   1 chr1_140013555     ZBoe    A    C        0      0        2 
   1 chr1_140013555     ZGre    A    C        0      0        2 
   1 chr1_140013555     ZHar    A    C        0      0        2 
   1 chr1_140013555   Sample    A    C        0      0        2 
   1 chr1_140015640     AAsi    C    G        1      2        2 
   1 chr1_140015640     AKia    C    G        1      2        2 
   1 chr1_140015640     AOna    C    G        1      2        2 
   1 chr1_140015640     ASom    C    G        1      2        2 
   1 chr1_140015640     HCab    C    G        0      0        2 
   1 chr1_140015640     HPrz    C    G        0      0        2 
   1 chr1_140015640     ZBoe    C    G        0      0        2 
   1 chr1_140015640     ZGre    C    G        0      0        2 
   1 chr1_140015640     ZHar    C    G        0      0        2 
   1 chr1_140015640   Sample    C    G        1      2        2 
   1 chr1_140015916     AAsi    C    A        0      0        2 
   1 chr1_140015916     AKia    C    A        0      0        2 
   1 chr1_140015916     AOna    C    A        0      0        2 
   1 chr1_140015916     ASom    C    A        0      0        2 
   1 chr1_140015916     HCab    C    A        0      0        2 
   1 chr1_140015916     HPrz    C    A        0      0        2 
   1 chr1_140015916     ZBoe    C    A        0      0        2 
   1 chr1_140015916     ZGre    C    A        0      0        2 
   1 chr1_140015916     ZHar    C    A      0.5      1        2 
   1 chr1_140015916   Sample    C    A        0      0        2 
   1 chr1_140063172     AAsi    C    A        0      0        2 
   1 chr1_140063172     AKia    C    A        0      0        2 
   1 chr1_140063172     AOna    C    A        0      0        2 
   1 chr1_140063172     ASom    C    A        0      0        2 
   1 chr1_140063172     HCab    C    A        1      2        2 
   1 chr1_140063172     HPrz    C    A        1      2        2 
   1 chr1_140063172     ZBoe    C    A        0      0        2 
   1 chr1_140063172     ZGre    C    A        0      0        2 
   1 chr1_140063172     ZHar    C    A        0      0        2 
   1 chr1_140063172   Sample    C    A        0      0        2 
   1 chr1_140092439     AAsi    G    C        0      0        2 
   1 chr1_140092439     AKia    G    C        0      0        2 
   1 chr1_140092439     AOna    G    C        0      0        2 
   1 chr1_140092439     ASom    G    C        0      0        2 
   1 chr1_140092439     HCab    G    C        1      2        2 
   1 chr1_140092439     HPrz    G    C        1      2        2 
   1 chr1_140092439     ZBoe    G    C        0      0        2 
   1 chr1_140092439     ZGre    G    C        0      0        2 
   1 chr1_140092439     ZHar    G    C        0      0        2 
   1 chr1_140092439   Sample    G    C        0      0        2 
   1 chr1_140095367     AAsi    A    T        0      0        2 
   1 chr1_140095367     AKia    A    T        0      0        2 
   1 chr1_140095367     AOna    A    T        0      0        2 
   1 chr1_140095367     ASom    A    T        0      0        2 
   1 chr1_140095367     HCab    A    T        0      0        2 
   1 chr1_140095367     HPrz    A    T      0.5      1        2 
   1 chr1_140095367     ZBoe    A    T        0      0        2 
   1 chr1_140095367     ZGre    A    T        0      0        2 
   1 chr1_140095367     ZHar    A    T        0      0        2 
   1 chr1_140095367   Sample    A    T        0      0        2 
   1 chr1_140095744     AAsi    G    C        0      0        2 
   1 chr1_140095744     AKia    G    C        0      0        2 
   1 chr1_140095744     AOna    G    C        0      0        2 
   1 chr1_140095744     ASom    G    C        0      0        2 
   1 chr1_140095744     HCab    G    C        0      0        2 
   1 chr1_140095744     HPrz    G    C        0      0        2 
   1 chr1_140095744     ZBoe    G    C      0.5      1        2 
   1 chr1_140095744     ZGre    G    C        0      0        2 
   1 chr1_140095744     ZHar    G    C        0      0        2 
   1 chr1_140095744   Sample    G    C        0      0        2 
   1 chr1_140115913     AAsi    A    C        0      0        2 
   1 chr1_140115913     AKia    A    C        0      0        2 
   1 chr1_140115913     AOna    A    C        0      0        2 
   1 chr1_140115913     ASom    A    C        0      0        2 
   1 chr1_140115913     HCab    A    C        0      0        2 
   1 chr1_140115913     HPrz    A    C      0.5      1        2 
   1 chr1_140115913     ZBoe    A    C        0      0        2 
   1 chr1_140115913     ZGre    A    C        0      0        2 
   1 chr1_140115913     ZHar    A    C        0      0        2 
   1 chr1_140115913   Sample    A    C        0      0        2 
   1 chr1_140139250     AAsi    T    G        0      0        2 
   1 chr1_140139250     AKia    T    G        0      0        2 
   1 chr1_140139250     AOna    T    G      0.5      1        2 
   1 chr1_140139250     ASom    T    G        0      0        2 
   1 chr1_140139250     HCab    T    G        0      0        2 
   1 chr1_140139250     HPrz    T    G        0      0        2 
   1 chr1_140139250     ZBoe    T    G        0      0        2 
   1 chr1_140139250     ZGre    T    G        0      0        2 
   1 chr1_140139250     ZHar    T    G        0      0        2 
   1 chr1_140139250   Sample    T    G        0      0        2 
   1 chr1_140143923     AAsi    A    C        0      0        2 
   1 chr1_140143923     AKia    A    C        1      2        2 
   1 chr1_140143923     AOna    A    C        0      0        2 
   1 chr1_140143923     ASom    A    C        0      0        2 
   1 chr1_140143923     HCab    A    C        0      0        2 
   1 chr1_140143923     HPrz    A    C        0      0        2 
   1 chr1_140143923     ZBoe    A    C        0      0        2 
   1 chr1_140143923     ZGre    A    C        0      0        2 
   1 chr1_140143923     ZHar    A    C        0      0        2 
   1 chr1_140143923   Sample    A    C        0      0        2 
   1 chr1_140214654     AAsi    G    C        0      0        2 
   1 chr1_140214654     AKia    G    C        0      0        2 
   1 chr1_140214654     AOna    G    C        0      0        2 
   1 chr1_140214654     ASom    G    C        0      0        2 
   1 chr1_140214654     HCab    G    C        0      0        2 
   1 chr1_140214654     HPrz    G    C        0      0        2 
   1 chr1_140214654     ZBoe    G    C      0.5      1        2 
   1 chr1_140214654     ZGre    G    C        0      0        2 
   1 chr1_140214654     ZHar    G    C        0      0        2 
   1 chr1_140214654   Sample    G    C        0      0        2 
   1 chr1_140228439     AAsi    T    A        1      2        2 
   1 chr1_140228439     AKia    T    A        0      0        2 
   1 chr1_140228439     AOna    T    A        0      0        2 
   1 chr1_140228439     ASom    T    A        0      0        2 
   1 chr1_140228439     HCab    T    A        0      0        2 
   1 chr1_140228439     HPrz    T    A        0      0        2 
   1 chr1_140228439     ZBoe    T    A        0      0        2 
   1 chr1_140228439     ZGre    T    A        0      0        2 
   1 chr1_140228439     ZHar    T    A        0      0        2 
   1 chr1_140228439   Sample    T    A        1      2        2 
   1 chr1_140232524     AAsi    G    T        0      0        2 
   1 chr1_140232524     AKia    G    T        0      0        2 
   1 chr1_140232524     AOna    G    T        0      0        2 
   1 chr1_140232524     ASom    G    T        0      0        2 
   1 chr1_140232524     HCab    G    T        0      0        2 
   1 chr1_140232524     HPrz    G    T        0      0        2 
   1 chr1_140232524     ZBoe    G    T      0.5      1        2 
   1 chr1_140232524     ZGre    G    T        0      0        2 
   1 chr1_140232524     ZHar    G    T        0      0        2 
   1 chr1_140232524   Sample    G    T        0      0        2 
   1 chr1_140241257     AAsi    C    G        0      0        2 
   1 chr1_140241257     AKia    C    G        0      0        2 
   1 chr1_140241257     AOna    C    G        0      0        2 
   1 chr1_140241257     ASom    C    G        0      0        2 
   1 chr1_140241257     HCab    C    G        0      0        2 
   1 chr1_140241257     HPrz    C    G      0.5      1        2 
   1 chr1_140241257     ZBoe    C    G        0      0        2 
   1 chr1_140241257     ZGre    C    G        0      0        2 
   1 chr1_140241257     ZHar    C    G        0      0        2 
   1 chr1_140241257   Sample    C    G        0      0        2 
   1 chr1_140251034     AAsi    T    G        0      0        2 
   1 chr1_140251034     AKia    T    G        0      0        2 
   1 chr1_140251034     AOna    T    G        0      0        2 
   1 chr1_140251034     ASom    T    G        1      2        2 
   1 chr1_140251034     HCab    T    G        0      0        2 
   1 chr1_140251034     HPrz    T    G        0      0        2 
   1 chr1_140251034     ZBoe    T    G        0      0        2 
   1 chr1_140251034     ZGre    T    G        0      0        2 
   1 chr1_140251034     ZHar    T    G        0      0        2 
   1 chr1_140251034   Sample    T    G        0      0        2 
   1 chr1_140256830     AAsi    T    A        0      0        2 
   1 chr1_140256830     AKia    T    A        0      0        2 
   1 chr1_140256830     AOna    T    A        0      0        2 
   1 chr1_140256830     ASom    T    A        0      0        2 
   1 chr1_140256830     HCab    T    A        1      2        2 
   1 chr1_140256830     HPrz    T    A        1      2        2 
   1 chr1_140256830     ZBoe    T    A        0      0        2 
   1 chr1_140256830     ZGre    T    A        0      0        2 
   1 chr1_140256830     ZHar    T    A        0      0        2 
   1 chr1_140256830   Sample    T    A        0      0        2 
   1 chr1_140258004     AAsi    C    G        0      0        2 
   1 chr1_140258004     AKia    C    G        0      0        2 
   1 chr1_140258004     AOna    C    G        0      0        2 
   1 chr1_140258004     ASom    C    G        0      0        2 
   1 chr1_140258004     HCab    C    G        0      0        2 
   1 chr1_140258004     HPrz    C    G        0      0        2 
   1 chr1_140258004     ZBoe    C    G        0      0        2 
   1 chr1_140258004     ZGre    C    G        0      0        2 
   1 chr1_140258004     ZHar    C    G      0.5      1        2 
   1 chr1_140258004   Sample    C    G        0      0        2 
   1 chr1_140263737     AAsi    T    G        0      0        2 
   1 chr1_140263737     AKia    T    G        0      0        2 
   1 chr1_140263737     AOna    T    G        0      0        2 
   1 chr1_140263737     ASom    T    G        0      0        2 
   1 chr1_140263737     HCab    T    G        0      0        2 
   1 chr1_140263737     HPrz    T    G        0      0        2 
   1 chr1_140263737     ZBoe    T    G        0      0        2 
   1 chr1_140263737     ZGre    T    G      0.5      1        2 
   1 chr1_140263737     ZHar    T    G        0      0        2 
   1 chr1_140263737   Sample    T    G        0      0        2 
   1 chr1_140267757     AAsi    T    A        0      0        2 
   1 chr1_140267757     AKia    T    A        0      0        2 
   1 chr1_140267757     AOna    T    A      0.5      1        2 
   1 chr1_140267757     ASom    T    A        0      0        2 
   1 chr1_140267757     HCab    T    A        0      0        2 
   1 chr1_140267757     HPrz    T    A        0      0        2 
   1 chr1_140267757     ZBoe    T    A        0      0        2 
   1 chr1_140267757     ZGre    T    A        0      0        2 
   1 chr1_140267757     ZHar    T    A        0      0        2 
   1 chr1_140267757   Sample    T    A        0      0        2 
   1 chr1_140277756     AAsi    G    T        0      0        2 
   1 chr1_140277756     AKia    G    T        0      0        2 
   1 chr1_140277756     AOna    G    T        0      0        2 
   1 chr1_140277756     ASom    G    T        0      0        2 
   1 chr1_140277756     HCab    G    T        1      2        2 
   1 chr1_140277756     HPrz    G    T        1      2        2 
   1 chr1_140277756     ZBoe    G    T        0      0        2 
   1 chr1_140277756     ZGre    G    T        0      0        2 
   1 chr1_140277756     ZHar    G    T        0      0        2 
   1 chr1_140277756   Sample    G    T        0      0        2 
   1 chr1_140305702     AAsi    A    C        0      0        2 
   1 chr1_140305702     AKia    A    C        1      2        2 
   1 chr1_140305702     AOna    A    C        0      0        2 
   1 chr1_140305702     ASom    A    C        0      0        2 
   1 chr1_140305702     HCab    A    C        0      0        2 
   1 chr1_140305702     HPrz    A    C        0      0        2 
   1 chr1_140305702     ZBoe    A    C        0      0        2 
   1 chr1_140305702     ZGre    A    C        0      0        2 
   1 chr1_140305702     ZHar    A    C        0      0        2 
   1 chr1_140305702   Sample    A    C        0      0        2 
   1 chr1_140311031     AAsi    T    A        0      0        2 
   1 chr1_140311031     AKia    T    A        1      2        2 
   1 chr1_140311031     AOna    T    A        1      2        2 
   1 chr1_140311031     ASom    T    A        0      0        2 
   1 chr1_140311031     HCab    T    A        0      0        2 
   1 chr1_140311031     HPrz    T    A        0      0        2 
   1 chr1_140311031     ZBoe    T    A        0      0        2 
   1 chr1_140311031     ZGre    T    A        0      0        2 
   1 chr1_140311031     ZHar    T    A        0      0        2 
   1 chr1_140311031   Sample    T    A        0      0        2 
   1 chr1_140315652     AAsi    G    C      0.5      1        2 
   1 chr1_140315652     AKia    G    C        0      0        2 
   1 chr1_140315652     AOna    G    C        0      0        2 
   1 chr1_140315652     ASom    G    C        0      0        2 
   1 chr1_140315652     HCab    G    C        0      0        2 
   1 chr1_140315652     HPrz    G    C        0      0        2 
   1 chr1_140315652     ZBoe    G    C        0      0        2 
   1 chr1_140315652     ZGre    G    C        0      0        2 
   1 chr1_140315652     ZHar    G    C        0      0        2 
   1 chr1_140315652   Sample    G    C        0      0        2 
   1 chr1_140322019     AAsi    A    T      0.5      1        2 
   1 chr1_140322019     AKia    A    T        0      0        2 
   1 chr1_140322019     AOna    A    T        0      0        2 
   1 chr1_140322019     ASom    A    T        0      0        2 
   1 chr1_140322019     HCab    A    T        0      0        2 
   1 chr1_140322019     HPrz    A    T        0      0        2 
   1 chr1_140322019     ZBoe    A    T        0      0        2 
   1 chr1_140322019     ZGre    A    T        0      0        2 
   1 chr1_140322019     ZHar    A    T        0      0        2 
   1 chr1_140322019   Sample    A    T        0      0        2 
   1 chr1_140329648     AAsi    G    T        0      0        2 
   1 chr1_140329648     AKia    G    T        0      0        2 
   1 chr1_140329648     AOna    G    T        0      0        2 
   1 chr1_140329648     ASom    G    T        0      0        2 
   1 chr1_140329648     HCab    G    T        1      2        2 
   1 chr1_140329648     HPrz    G    T        1      2        2 
   1 chr1_140329648     ZBoe    G    T        0      0        2 
   1 chr1_140329648     ZGre    G    T        0      0        2 
   1 chr1_140329648     ZHar    G    T        0      0        2 
   1 chr1_140329648   Sample    G    T        0      0        2 
   1 chr1_140379480     AAsi    C    G        1      2        2 
   1 chr1_140379480     AKia    C    G        0      0        2 
   1 chr1_140379480     AOna    C    G        0      0        2 
   1 chr1_140379480     ASom    C    G        1      2        2 
   1 chr1_140379480     HCab    C    G        0      0        2 
   1 chr1_140379480     HPrz    C    G        0      0        2 
   1 chr1_140379480     ZBoe    C    G        0      0        2 
   1 chr1_140379480     ZGre    C    G        0      0        2 
   1 chr1_140379480     ZHar    C    G        0      0        2 
   1 chr1_140379480   Sample    C    G        1      2        2 
   1 chr1_140382264     AAsi    C    G        0      0        2 
   1 chr1_140382264     AKia    C    G        0      0        2 
   1 chr1_140382264     AOna    C    G        0      0        2 
   1 chr1_140382264     ASom    C    G        0      0        2 
   1 chr1_140382264     HCab    C    G        1      2        2 
   1 chr1_140382264     HPrz    C    G        1      2        2 
   1 chr1_140382264     ZBoe    C    G        0      0        2 
   1 chr1_140382264     ZGre    C    G        0      0        2 
   1 chr1_140382264     ZHar    C    G        0      0        2 
   1 chr1_140382264   Sample    C    G        0      0        2 
   1 chr1_140391860     AAsi    G    T        0      0        2 
   1 chr1_140391860     AKia    G    T        0      0        2 
   1 chr1_140391860     AOna    G    T        0      0        2 
   1 chr1_140391860     ASom    G    T        0      0        2 
   1 chr1_140391860     HCab    G    T        0      0        2 
   1 chr1_140391860     HPrz    G    T      0.5      1        2 
   1 chr1_140391860     ZBoe    G    T        0      0        2 
   1 chr1_140391860     ZGre    G    T        0      0        2 
   1 chr1_140391860     ZHar    G    T        0      0        2 
   1 chr1_140391860   Sample    G    T        0      0        2 
   1 chr1_140398225     AAsi    A    C        0      0        2 
   1 chr1_140398225     AKia    A    C        1      2        2 
   1 chr1_140398225     AOna    A    C        0      0        2 
   1 chr1_140398225     ASom    A    C        0      0        2 
   1 chr1_140398225     HCab    A    C        0      0        2 
   1 chr1_140398225     HPrz    A    C        0      0        2 
   1 chr1_140398225     ZBoe    A    C        0      0        2 
   1 chr1_140398225     ZGre    A    C        0      0        2 
   1 chr1_140398225     ZHar    A    C        0      0        2 
   1 chr1_140398225   Sample    A    C        0      0        2 
   1 chr1_140403188     AAsi    G    C        0      0        2 
   1 chr1_140403188     AKia    G    C        0      0        2 
   1 chr1_140403188     AOna    G    C        0      0        2 
   1 chr1_140403188     ASom    G    C        0      0        2 
   1 chr1_140403188     HCab    G    C        0      0        2 
   1 chr1_140403188     HPrz    G    C        0      0        2 
   1 chr1_140403188     ZBoe    G    C      0.5      1        2 
   1 chr1_140403188     ZGre    G    C        0      0        2 
   1 chr1_140403188     ZHar    G    C        0      0        2 
   1 chr1_140403188   Sample    G    C        0      0        2 
   1 chr1_140407110     AAsi    C    A        0      0        2 
   1 chr1_140407110     AKia    C    A        0      0        2 
   1 chr1_140407110     AOna    C    A        0      0        2 
   1 chr1_140407110     ASom    C    A        0      0        2 
   1 chr1_140407110     HCab    C    A        1      2        2 
   1 chr1_140407110     HPrz    C    A        1      2        2 
   1 chr1_140407110     ZBoe    C    A        0      0        2 
   1 chr1_140407110     ZGre    C    A        0      0        2 
   1 chr1_140407110     ZHar    C    A        0      0        2 
   1 chr1_140407110   Sample    C    A        0      0        2 
   1 chr1_140413912     AAsi    G    T        0      0        2 
   1 chr1_140413912     AKia    G    T        0      0        2 
   1 chr1_140413912     AOna    G    T        0      0        2 
   1 chr1_140413912     ASom    G    T        0      0        2 
   1 chr1_140413912     HCab    G    T        0      0        2 
   1 chr1_140413912     HPrz    G    T        0      0        2 
   1 chr1_140413912     ZBoe    G    T      0.5      1        2 
   1 chr1_140413912     ZGre    G    T        0      0        2 
   1 chr1_140413912     ZHar    G    T        0      0        2 
   1 chr1_140413912   Sample    G    T        0      0        2 
   1 chr1_140416052     AAsi    A    C        0      0        2 
   1 chr1_140416052     AKia    A    C        1      2        2 
   1 chr1_140416052     AOna    A    C        0      0        2 
   1 chr1_140416052     ASom    A    C        0      0        2 
   1 chr1_140416052     HCab    A    C        0      0        2 
   1 chr1_140416052     HPrz    A    C        0      0        2 
   1 chr1_140416052     ZBoe    A    C      0.5      1        2 
   1 chr1_140416052     ZGre    A    C        0      0        2 
   1 chr1_140416052     ZHar    A    C        0      0        2 
   1 chr1_140416052   Sample    A    C        0      0        2 
   1 chr1_140426689     AAsi    T    G        0      0        2 
   1 chr1_140426689     AKia    T    G        0      0        2 
   1 chr1_140426689     AOna    T    G        0      0        2 
   1 chr1_140426689     ASom    T    G        0      0        2 
   1 chr1_140426689     HCab    T    G        0      0        2 
   1 chr1_140426689     HPrz    T    G        0      0        2 
   1 chr1_140426689     ZBoe    T    G        0      0        2 
   1 chr1_140426689     ZGre    T    G        0      0        2 
   1 chr1_140426689     ZHar    T    G        1      2        2 
   1 chr1_140426689   Sample    T    G        0      0        2 
   1 chr1_140518859     AAsi    G    C        0      0        2 
   1 chr1_140518859     AKia    G    C        0      0        2 
   1 chr1_140518859     AOna    G    C        0      0        2 
   1 chr1_140518859     ASom    G    C        0      0        2 
   1 chr1_140518859     HCab    G    C        0      0        2 
   1 chr1_140518859     HPrz    G    C        0      0        2 
   1 chr1_140518859     ZBoe    G    C      0.5      1        2 
   1 chr1_140518859     ZGre    G    C        0      0        2 
   1 chr1_140518859     ZHar    G    C        0      0        2 
   1 chr1_140518859   Sample    G    C        0      0        2 
   1 chr1_140529870     AAsi    A    C        0      0        2 
   1 chr1_140529870     AKia    A    C        0      0        2 
   1 chr1_140529870     AOna    A    C        0      0        2 
   1 chr1_140529870     ASom    A    C        0      0        2 
   1 chr1_140529870     HCab    A    C        1      2        2 
   1 chr1_140529870     HPrz    A    C        1      2        2 
   1 chr1_140529870     ZBoe    A    C        0      0        2 
   1 chr1_140529870     ZGre    A    C        0      0        2 
   1 chr1_140529870     ZHar    A    C        0      0        2 
   1 chr1_140529870   Sample    A    C        0      0        2 
   1 chr1_140571786     AAsi    T    A      0.5      1        2 
   1 chr1_140571786     AKia    T    A        1      2        2 
   1 chr1_140571786     AOna    T    A        1      2        2 
   1 chr1_140571786     ASom    T    A        0      0        2 
   1 chr1_140571786     HCab    T    A        0      0        2 
   1 chr1_140571786     HPrz    T    A        0      0        2 
   1 chr1_140571786     ZBoe    T    A        0      0        2 
   1 chr1_140571786     ZGre    T    A        0      0        2 
   1 chr1_140571786     ZHar    T    A        0      0        2 
   1 chr1_140571786   Sample    T    A        0      0        2 
   1 chr1_140580601     AAsi    A    T        0      0        2 
   1 chr1_140580601     AKia    A    T        1      2        2 
   1 chr1_140580601     AOna    A    T        0      0        2 
   1 chr1_140580601     ASom    A    T        0      0        2 
   1 chr1_140580601     HCab    A    T        0      0        2 
   1 chr1_140580601     HPrz    A    T        0      0        2 
   1 chr1_140580601     ZBoe    A    T        0      0        2 
   1 chr1_140580601     ZGre    A    T        0      0        2 
   1 chr1_140580601     ZHar    A    T        0      0        2 
   1 chr1_140580601   Sample    A    T        0      0        2 
   1 chr1_140583922     AAsi    T    A        0      0        2 
   1 chr1_140583922     AKia    T    A        0      0        2 
   1 chr1_140583922     AOna    T    A        0      0        2 
   1 chr1_140583922     ASom    T    A        0      0        2 
   1 chr1_140583922     HCab    T    A        1      2        2 
   1 chr1_140583922     HPrz    T    A        1      2        2 
   1 chr1_140583922     ZBoe    T    A        0      0        2 
   1 chr1_140583922     ZGre    T    A        0      0        2 
   1 chr1_140583922     ZHar    T    A        0      0        2 
   1 chr1_140583922   Sample    T    A        0      0        2 
   1 chr1_140603805     AAsi    C    A        0      0        2 
   1 chr1_140603805     AKia    C    A        0      0        2 
   1 chr1_140603805     AOna    C    A        0      0        2 
   1 chr1_140603805     ASom    C    A        0      0        2 
   1 chr1_140603805     HCab    C    A        0      0        2 
   1 chr1_140603805     HPrz    C    A        0      0        2 
   1 chr1_140603805     ZBoe    C    A        1      2        2 
   1 chr1_140603805     ZGre    C    A        0      0        2 
   1 chr1_140603805     ZHar    C    A        0      0        2 
   1 chr1_140603805   Sample    C    A        0      0        2 
   1 chr1_140608145     AAsi    G    T        0      0        2 
   1 chr1_140608145     AKia    G    T        1      2        2 
   1 chr1_140608145     AOna    G    T      0.5      1        2 
   1 chr1_140608145     ASom    G    T        0      0        2 
   1 chr1_140608145     HCab    G    T        0      0        2 
   1 chr1_140608145     HPrz    G    T        0      0        2 
   1 chr1_140608145     ZBoe    G    T        0      0        2 
   1 chr1_140608145     ZGre    G    T        0      0        2 
   1 chr1_140608145     ZHar    G    T        0      0        2 
   1 chr1_140608145   Sample    G    T        0      0        2 
   1 chr1_140608745     AAsi    T    A        1      2        2 
   1 chr1_140608745     AKia    T    A        0      0        2 
   1 chr1_140608745     AOna    T    A        0      0        2 
   1 chr1_140608745     ASom    T    A        0      0        2 
   1 chr1_140608745     HCab    T    A        0      0        2 
   1 chr1_140608745     HPrz    T    A        0      0        2 
   1 chr1_140608745     ZBoe    T    A        0      0        2 
   1 chr1_140608745     ZGre    T    A        0      0        2 
   1 chr1_140608745     ZHar    T    A        0      0        2 
   1 chr1_140608745   Sample    T    A        0      0        2 
   1 chr1_140613874     AAsi    C    A        0      0        2 
   1 chr1_140613874     AKia    C    A        0      0        2 
   1 chr1_140613874     AOna    C    A        0      0        2 
   1 chr1_140613874     ASom    C    A        0      0        2 
   1 chr1_140613874     HCab    C    A        1      2        2 
   1 chr1_140613874     HPrz    C    A        1      2        2 
   1 chr1_140613874     ZBoe    C    A        0      0        2 
   1 chr1_140613874     ZGre    C    A        0      0        2 
   1 chr1_140613874     ZHar    C    A        0      0        2 
   1 chr1_140613874   Sample    C    A        0      0        2 
   1 chr1_140617217     AAsi    G    C        0      0        2 
   1 chr1_140617217     AKia    G    C        0      0        2 
   1 chr1_140617217     AOna    G    C        0      0        2 
   1 chr1_140617217     ASom    G    C        0      0        2 
   1 chr1_140617217     HCab    G    C        1      2        2 
   1 chr1_140617217     HPrz    G    C        1      2        2 
   1 chr1_140617217     ZBoe    G    C        0      0        2 
   1 chr1_140617217     ZGre    G    C        0      0        2 
   1 chr1_140617217     ZHar    G    C        0      0        2 
   1 chr1_140617217   Sample    G    C        0      0        2 
   1 chr1_140646777     AAsi    G    T        0      0        2 
   1 chr1_140646777     AKia    G    T        1      2        2 
   1 chr1_140646777     AOna    G    T        0      0        2 
   1 chr1_140646777     ASom    G    T        0      0        2 
   1 chr1_140646777     HCab    G    T        0      0        2 
   1 chr1_140646777     HPrz    G    T        0      0        2 
   1 chr1_140646777     ZBoe    G    T        0      0        2 
   1 chr1_140646777     ZGre    G    T        0      0        2 
   1 chr1_140646777     ZHar    G    T        0      0        2 
   1 chr1_140646777   Sample    G    T        0      0        2 
   1 chr1_140656344     AAsi    T    A        0      0        2 
   1 chr1_140656344     AKia    T    A        0      0        2 
   1 chr1_140656344     AOna    T    A        0      0        2 
   1 chr1_140656344     ASom    T    A        0      0        2 
   1 chr1_140656344     HCab    T    A        0      0        2 
   1 chr1_140656344     HPrz    T    A        1      2        2 
   1 chr1_140656344     ZBoe    T    A        0      0        2 
   1 chr1_140656344     ZGre    T    A        0      0        2 
   1 chr1_140656344     ZHar    T    A        0      0        2 
   1 chr1_140656344   Sample    T    A        0      0        2 
   1 chr1_140670435     AAsi    G    T        0      0        2 
   1 chr1_140670435     AKia    G    T        0      0        2 
   1 chr1_140670435     AOna    G    T        0      0        2 
   1 chr1_140670435     ASom    G    T        0      0        2 
   1 chr1_140670435     HCab    G    T      0.5      1        2 
   1 chr1_140670435     HPrz    G    T        0      0        2 
   1 chr1_140670435     ZBoe    G    T        0      0        2 
   1 chr1_140670435     ZGre    G    T        0      0        2 
   1 chr1_140670435     ZHar    G    T        0      0        2 
   1 chr1_140670435   Sample    G    T        0      0        2 
   1 chr1_140697318     AAsi    A    T        0      0        2 
   1 chr1_140697318     AKia    A    T        0      0        2 
   1 chr1_140697318     AOna    A    T        0      0        2 
   1 chr1_140697318     ASom    A    T        0      0        2 
   1 chr1_140697318     HCab    A    T        1      2        2 
   1 chr1_140697318     HPrz    A    T        1      2        2 
   1 chr1_140697318     ZBoe    A    T        0      0        2 
   1 chr1_140697318     ZGre    A    T        0      0        2 
   1 chr1_140697318     ZHar    A    T        0      0        2 
   1 chr1_140697318   Sample    A    T        0      0        2 
   1 chr1_140760083     AAsi    C    G        0      0        2 
   1 chr1_140760083     AKia    C    G        1      2        2 
   1 chr1_140760083     AOna    C    G        0      0        2 
   1 chr1_140760083     ASom    C    G        0      0        2 
   1 chr1_140760083     HCab    C    G        0      0        2 
   1 chr1_140760083     HPrz    C    G        0      0        2 
   1 chr1_140760083     ZBoe    C    G        0      0        2 
   1 chr1_140760083     ZGre    C    G        0      0        2 
   1 chr1_140760083     ZHar    C    G        0      0        2 
   1 chr1_140760083   Sample    C    G        0      0        2 
   1 chr1_140807623     AAsi    G    C        1      2        2 
   1 chr1_140807623     AKia    G    C        1      2        2 
   1 chr1_140807623     AOna    G    C        1      2        2 
   1 chr1_140807623     ASom    G    C        1      2        2 
   1 chr1_140807623     HCab    G    C        0      0        2 
   1 chr1_140807623     HPrz    G    C        0      0        2 
   1 chr1_140807623     ZBoe    G    C        0      0        2 
   1 chr1_140807623     ZGre    G    C        0      0        2 
   1 chr1_140807623     ZHar    G    C        0      0        2 
   1 chr1_140807623   Sample    G    C        1      2        2 
   1 chr1_140808940     AAsi    A    T        0      0        2 
   1 chr1_140808940     AKia    A    T        0      0        2 
   1 chr1_140808940     AOna    A    T        0      0        2 
   1 chr1_140808940     ASom    A    T        0      0        2 
   1 chr1_140808940     HCab    A    T        0      0        2 
   1 chr1_140808940     HPrz    A    T        0      0        2 
   1 chr1_140808940     ZBoe    A    T      0.5      1        2 
   1 chr1_140808940     ZGre    A    T        0      0        2 
   1 chr1_140808940     ZHar    A    T        0      0        2 
   1 chr1_140808940   Sample    A    T        0      0        2 
   1 chr1_140826927     AAsi    G    C        0      0        2 
   1 chr1_140826927     AKia    G    C        1      2        2 
   1 chr1_140826927     AOna    G    C        1      2        2 
   1 chr1_140826927     ASom    G    C        0      0        2 
   1 chr1_140826927     HCab    G    C        1      2        2 
   1 chr1_140826927     HPrz    G    C        1      2        2 
   1 chr1_140826927     ZBoe    G    C        0      0        2 
   1 chr1_140826927     ZGre    G    C        0      0        2 
   1 chr1_140826927     ZHar    G    C        0      0        2 
   1 chr1_140826927   Sample    G    C        0      0        2 
   1 chr1_140847612     AAsi    G    C        0      0        2 
   1 chr1_140847612     AKia    G    C        0      0        2 
   1 chr1_140847612     AOna    G    C        0      0        2 
   1 chr1_140847612     ASom    G    C        0      0        2 
   1 chr1_140847612     HCab    G    C        0      0        2 
   1 chr1_140847612     HPrz    G    C        0      0        2 
   1 chr1_140847612     ZBoe    G    C      0.5      1        2 
   1 chr1_140847612     ZGre    G    C        0      0        2 
   1 chr1_140847612     ZHar    G    C        0      0        2 
   1 chr1_140847612   Sample    G    C        0      0        2 
   1 chr1_140876055     AAsi    T    A        0      0        2 
   1 chr1_140876055     AKia    T    A        0      0        2 
   1 chr1_140876055     AOna    T    A        0      0        2 
   1 chr1_140876055     ASom    T    A        0      0        2 
   1 chr1_140876055     HCab    T    A        0      0        2 
   1 chr1_140876055     HPrz    T    A        0      0        2 
   1 chr1_140876055     ZBoe    T    A      0.5      1        2 
   1 chr1_140876055     ZGre    T    A        0      0        2 
   1 chr1_140876055     ZHar    T    A        0      0        2 
   1 chr1_140876055   Sample    T    A        0      0        2 
   1 chr1_140895362     AAsi    A    C        0      0        2 
   1 chr1_140895362     AKia    A    C        0      0        2 
   1 chr1_140895362     AOna    A    C        0      0        2 
   1 chr1_140895362     ASom    A    C        0      0        2 
   1 chr1_140895362     HCab    A    C        0      0        2 
   1 chr1_140895362     HPrz    A    C        0      0        2 
   1 chr1_140895362     ZBoe    A    C        0      0        2 
   1 chr1_140895362     ZGre    A    C      0.5      1        2 
   1 chr1_140895362     ZHar    A    C        0      0        2 
   1 chr1_140895362   Sample    A    C        0      0        2 
   1 chr1_140914232     AAsi    T    G      0.5      1        2 
   1 chr1_140914232     AKia    T    G        0      0        2 
   1 chr1_140914232     AOna    T    G        0      0        2 
   1 chr1_140914232     ASom    T    G        0      0        2 
   1 chr1_140914232     HCab    T    G        0      0        2 
   1 chr1_140914232     HPrz    T    G        0      0        2 
   1 chr1_140914232     ZBoe    T    G        0      0        2 
   1 chr1_140914232     ZGre    T    G        0      0        2 
   1 chr1_140914232     ZHar    T    G        0      0        2 
   1 chr1_140914232   Sample    T    G        0      0        2 
   1 chr1_140929280     AAsi    C    A        0      0        2 
   1 chr1_140929280     AKia    C    A        0      0        2 
   1 chr1_140929280     AOna    C    A        0      0        2 
   1 chr1_140929280     ASom    C    A        0      0        2 
   1 chr1_140929280     HCab    C    A        1      2        2 
   1 chr1_140929280     HPrz    C    A        1      2        2 
   1 chr1_140929280     ZBoe    C    A        0      0        2 
   1 chr1_140929280     ZGre    C    A        0      0        2 
   1 chr1_140929280     ZHar    C    A        0      0        2 
   1 chr1_140929280   Sample    C    A        0      0        2 
   1 chr1_140929297     AAsi    T    G        0      0        2 
   1 chr1_140929297     AKia    T    G        0      0        2 
   1 chr1_140929297     AOna    T    G        0      0        2 
   1 chr1_140929297     ASom    T    G        0      0        2 
   1 chr1_140929297     HCab    T    G        1      2        2 
   1 chr1_140929297     HPrz    T    G        1      2        2 
   1 chr1_140929297     ZBoe    T    G        0      0        2 
   1 chr1_140929297     ZGre    T    G        0      0        2 
   1 chr1_140929297     ZHar    T    G        0      0        2 
   1 chr1_140929297   Sample    T    G        0      0        2 
   1 chr1_141003036     AAsi    A    C        0      0        2 
   1 chr1_141003036     AKia    A    C        0      0        2 
   1 chr1_141003036     AOna    A    C        0      0        2 
   1 chr1_141003036     ASom    A    C        0      0        2 
   1 chr1_141003036     HCab    A    C        1      2        2 
   1 chr1_141003036     HPrz    A    C        1      2        2 
   1 chr1_141003036     ZBoe    A    C        0      0        2 
   1 chr1_141003036     ZGre    A    C        0      0        2 
   1 chr1_141003036     ZHar    A    C        0      0        2 
   1 chr1_141003036   Sample    A    C        0      0        2 
   1 chr1_141004755     AAsi    G    C        0      0        2 
   1 chr1_141004755     AKia    G    C        1      2        2 
   1 chr1_141004755     AOna    G    C        0      0        2 
   1 chr1_141004755     ASom    G    C        0      0        2 
   1 chr1_141004755     HCab    G    C        0      0        2 
   1 chr1_141004755     HPrz    G    C        0      0        2 
   1 chr1_141004755     ZBoe    G    C        0      0        2 
   1 chr1_141004755     ZGre    G    C        0      0        2 
   1 chr1_141004755     ZHar    G    C        0      0        2 
   1 chr1_141004755   Sample    G    C        0      0        2 
   1 chr1_141026764     AAsi    G    T        0      0        2 
   1 chr1_141026764     AKia    G    T        0      0        2 
   1 chr1_141026764     AOna    G    T        0      0        2 
   1 chr1_141026764     ASom    G    T        0      0        2 
   1 chr1_141026764     HCab    G    T        1      2        2 
   1 chr1_141026764     HPrz    G    T        1      2        2 
   1 chr1_141026764     ZBoe    G    T        0      0        2 
   1 chr1_141026764     ZGre    G    T        0      0        2 
   1 chr1_141026764     ZHar    G    T        0      0        2 
   1 chr1_141026764   Sample    G    T        0      0        2 
   1 chr1_141027382     AAsi    A    C        0      0        2 
   1 chr1_141027382     AKia    A    C        0      0        2 
   1 chr1_141027382     AOna    A    C        0      0        2 
   1 chr1_141027382     ASom    A    C        0      0        2 
   1 chr1_141027382     HCab    A    C        1      2        2 
   1 chr1_141027382     HPrz    A    C        1      2        2 
   1 chr1_141027382     ZBoe    A    C        0      0        2 
   1 chr1_141027382     ZGre    A    C        0      0        2 
   1 chr1_141027382     ZHar    A    C        0      0        2 
   1 chr1_141027382   Sample    A    C        0      0        2 
   1 chr1_141033631     AAsi    C    A        0      0        2 
   1 chr1_141033631     AKia    C    A        0      0        2 
   1 chr1_141033631     AOna    C    A        0      0        2 
   1 chr1_141033631     ASom    C    A        0      0        2 
   1 chr1_141033631     HCab    C    A        1      2        2 
   1 chr1_141033631     HPrz    C    A        1      2        2 
   1 chr1_141033631     ZBoe    C    A        0      0        2 
   1 chr1_141033631     ZGre    C    A        0      0        2 
   1 chr1_141033631     ZHar    C    A        0      0        2 
   1 chr1_141033631   Sample    C    A        0      0        2 
   1 chr1_141051405     AAsi    T    A        0      0        2 
   1 chr1_141051405     AKia    T    A        0      0        2 
   1 chr1_141051405     AOna    T    A        0      0        2 
   1 chr1_141051405     ASom    T    A        0      0        2 
   1 chr1_141051405     HCab    T    A        0      0        2 
   1 chr1_141051405     HPrz    T    A        0      0        2 
   1 chr1_141051405     ZBoe    T    A        0      0        2 
   1 chr1_141051405     ZGre    T    A        0      0        2 
   1 chr1_141051405     ZHar    T    A      0.5      1        2 
   1 chr1_141051405   Sample    T    A        0      0        2 
   1 chr1_141066550     AAsi    T    G        0      0        2 
   1 chr1_141066550     AKia    T    G        0      0        2 
   1 chr1_141066550     AOna    T    G        0      0        2 
   1 chr1_141066550     ASom    T    G        0      0        2 
   1 chr1_141066550     HCab    T    G        1      2        2 
   1 chr1_141066550     HPrz    T    G        1      2        2 
   1 chr1_141066550     ZBoe    T    G        0      0        2 
   1 chr1_141066550     ZGre    T    G        0      0        2 
   1 chr1_141066550     ZHar    T    G        0      0        2 
   1 chr1_141066550   Sample    T    G        0      0        2 
   1 chr1_141106111     AAsi    C    A        0      0        2 
   1 chr1_141106111     AKia    C    A        0      0        2 
   1 chr1_141106111     AOna    C    A        0      0        2 
   1 chr1_141106111     ASom    C    A        0      0        2 
   1 chr1_141106111     HCab    C    A        0      0        2 
   1 chr1_141106111     HPrz    C    A        0      0        2 
   1 chr1_141106111     ZBoe    C    A        0      0        2 
   1 chr1_141106111     ZGre    C    A        1      2        2 
   1 chr1_141106111     ZHar    C    A        0      0        2 
   1 chr1_141106111   Sample    C    A        0      0        2 
   1 chr1_141130962     AAsi    T    G        0      0        2 
   1 chr1_141130962     AKia    T    G        1      2        2 
   1 chr1_141130962     AOna    T    G        0      0        2 
   1 chr1_141130962     ASom    T    G        0      0        2 
   1 chr1_141130962     HCab    T    G        0      0        2 
   1 chr1_141130962     HPrz    T    G        0      0        2 
   1 chr1_141130962     ZBoe    T    G        0      0        2 
   1 chr1_141130962     ZGre    T    G        0      0        2 
   1 chr1_141130962     ZHar    T    G        0      0        2 
   1 chr1_141130962   Sample    T    G        0      0        2 
   1 chr1_141143760     AAsi    C    G        0      0        2 
   1 chr1_141143760     AKia    C    G        0      0        2 
   1 chr1_141143760     AOna    C    G        0      0        2 
   1 chr1_141143760     ASom    C    G        0      0        2 
   1 chr1_141143760     HCab    C    G        0      0        2 
   1 chr1_141143760     HPrz    C    G        0      0        2 
   1 chr1_141143760     ZBoe    C    G      0.5      1        2 
   1 chr1_141143760     ZGre    C    G        0      0        2 
   1 chr1_141143760     ZHar    C    G        0      0        2 
   1 chr1_141143760   Sample    C    G        0      0        2 
   1 chr1_141199215     AAsi    G    T        0      0        2 
   1 chr1_141199215     AKia    G    T        0      0        2 
   1 chr1_141199215     AOna    G    T        0      0        2 
   1 chr1_141199215     ASom    G    T        0      0        2 
   1 chr1_141199215     HCab    G    T        0      0        2 
   1 chr1_141199215     HPrz    G    T        0      0        2 
   1 chr1_141199215     ZBoe    G    T        0      0        2 
   1 chr1_141199215     ZGre    G    T        1      2        2 
   1 chr1_141199215     ZHar    G    T        0      0        2 
   1 chr1_141199215   Sample    G    T        0      0        2 
   1 chr1_141200688     AAsi    G    C        0      0        2 
   1 chr1_141200688     AKia    G    C        0      0        2 
   1 chr1_141200688     AOna    G    C        0      0        2 
   1 chr1_141200688     ASom    G    C        0      0        2 
   1 chr1_141200688     HCab    G    C        1      2        2 
   1 chr1_141200688     HPrz    G    C        1      2        2 
   1 chr1_141200688     ZBoe    G    C        0      0        2 
   1 chr1_141200688     ZGre    G    C        0      0        2 
   1 chr1_141200688     ZHar    G    C        0      0        2 
   1 chr1_141200688   Sample    G    C        0      0        2 
   1 chr1_141213554     AAsi    T    A        0      0        2 
   1 chr1_141213554     AKia    T    A        0      0        2 
   1 chr1_141213554     AOna    T    A        0      0        2 
   1 chr1_141213554     ASom    T    A        0      0        2 
   1 chr1_141213554     HCab    T    A        0      0        2 
   1 chr1_141213554     HPrz    T    A        0      0        2 
   1 chr1_141213554     ZBoe    T    A        0      0        2 
   1 chr1_141213554     ZGre    T    A        0      0        2 
   1 chr1_141213554     ZHar    T    A        1      2        2 
   1 chr1_141213554   Sample    T    A        0      0        2 
   1 chr1_141253701     AAsi    G    T        0      0        2 
   1 chr1_141253701     AKia    G    T        0      0        2 
   1 chr1_141253701     AOna    G    T        0      0        2 
   1 chr1_141253701     ASom    G    T        0      0        2 
   1 chr1_141253701     HCab    G    T        0      0        2 
   1 chr1_141253701     HPrz    G    T        0      0        2 
   1 chr1_141253701     ZBoe    G    T      0.5      1        2 
   1 chr1_141253701     ZGre    G    T        0      0        2 
   1 chr1_141253701     ZHar    G    T        0      0        2 
   1 chr1_141253701   Sample    G    T        0      0        2 
   1 chr1_141256754     AAsi    G    T        0      0        2 
   1 chr1_141256754     AKia    G    T        0      0        2 
   1 chr1_141256754     AOna    G    T        0      0        2 
   1 chr1_141256754     ASom    G    T        0      0        2 
   1 chr1_141256754     HCab    G    T        0      0        2 
   1 chr1_141256754     HPrz    G    T        0      0        2 
   1 chr1_141256754     ZBoe    G    T      0.5      1        2 
   1 chr1_141256754     ZGre    G    T        0      0        2 
   1 chr1_141256754     ZHar    G    T        0      0        2 
   1 chr1_141256754   Sample    G    T        0      0        2 
   1 chr1_141289390     AAsi    G    T        0      0        2 
   1 chr1_141289390     AKia    G    T        0      0        2 
   1 chr1_141289390     AOna    G    T        0      0        2 
   1 chr1_141289390     ASom    G    T        0      0        2 
   1 chr1_141289390     HCab    G    T        0      0        2 
   1 chr1_141289390     HPrz    G    T        0      0        2 
   1 chr1_141289390     ZBoe    G    T        0      0        2 
   1 chr1_141289390     ZGre    G    T        0      0        2 
   1 chr1_141289390     ZHar    G    T        1      2        2 
   1 chr1_141289390   Sample    G    T        0      0        2 
   1 chr1_141319173     AAsi    C    G        0      0        2 
   1 chr1_141319173     AKia    C    G        0      0        2 
   1 chr1_141319173     AOna    C    G        0      0        2 
   1 chr1_141319173     ASom    C    G        0      0        2 
   1 chr1_141319173     HCab    C    G        1      2        2 
   1 chr1_141319173     HPrz    C    G        1      2        2 
   1 chr1_141319173     ZBoe    C    G        0      0        2 
   1 chr1_141319173     ZGre    C    G        0      0        2 
   1 chr1_141319173     ZHar    C    G        0      0        2 
   1 chr1_141319173   Sample    C    G        0      0        2 
   1 chr1_141321741     AAsi    A    C        0      0        2 
   1 chr1_141321741     AKia    A    C        0      0        2 
   1 chr1_141321741     AOna    A    C      0.5      1        2 
   1 chr1_141321741     ASom    A    C        0      0        2 
   1 chr1_141321741     HCab    A    C        0      0        2 
   1 chr1_141321741     HPrz    A    C        0      0        2 
   1 chr1_141321741     ZBoe    A    C        0      0        2 
   1 chr1_141321741     ZGre    A    C        0      0        2 
   1 chr1_141321741     ZHar    A    C        0      0        2 
   1 chr1_141321741   Sample    A    C        0      0        2 
   1 chr1_141334074     AAsi    A    C        0      0        2 
   1 chr1_141334074     AKia    A    C        0      0        2 
   1 chr1_141334074     AOna    A    C        0      0        2 
   1 chr1_141334074     ASom    A    C        0      0        2 
   1 chr1_141334074     HCab    A    C        1      2        2 
   1 chr1_141334074     HPrz    A    C        1      2        2 
   1 chr1_141334074     ZBoe    A    C        0      0        2 
   1 chr1_141334074     ZGre    A    C        0      0        2 
   1 chr1_141334074     ZHar    A    C        0      0        2 
   1 chr1_141334074   Sample    A    C        0      0        2 
   1 chr1_141351779     AAsi    C    A        0      0        2 
   1 chr1_141351779     AKia    C    A        0      0        2 
   1 chr1_141351779     AOna    C    A        0      0        2 
   1 chr1_141351779     ASom    C    A        0      0        2 
   1 chr1_141351779     HCab    C    A        0      0        2 
   1 chr1_141351779     HPrz    C    A        0      0        2 
   1 chr1_141351779     ZBoe    C    A        0      0        2 
   1 chr1_141351779     ZGre    C    A        0      0        2 
   1 chr1_141351779     ZHar    C    A        1      2        2 
   1 chr1_141351779   Sample    C    A        0      0        2 
   1 chr1_141355888     AAsi    C    A        0      0        2 
   1 chr1_141355888     AKia    C    A        0      0        2 
   1 chr1_141355888     AOna    C    A        0      0        2 
   1 chr1_141355888     ASom    C    A        0      0        2 
   1 chr1_141355888     HCab    C    A        0      0        2 
   1 chr1_141355888     HPrz    C    A        0      0        2 
   1 chr1_141355888     ZBoe    C    A        1      2        2 
   1 chr1_141355888     ZGre    C    A        0      0        2 
   1 chr1_141355888     ZHar    C    A        0      0        2 
   1 chr1_141355888   Sample    C    A        0      0        2 
   1 chr1_141390171     AAsi    T    G        0      0        2 
   1 chr1_141390171     AKia    T    G        0      0        2 
   1 chr1_141390171     AOna    T    G        1      2        2 
   1 chr1_141390171     ASom    T    G        0      0        2 
   1 chr1_141390171     HCab    T    G        0      0        2 
   1 chr1_141390171     HPrz    T    G        0      0        2 
   1 chr1_141390171     ZBoe    T    G        0      0        2 
   1 chr1_141390171     ZGre    T    G        0      0        2 
   1 chr1_141390171     ZHar    T    G        0      0        2 
   1 chr1_141390171   Sample    T    G        0      0        2 
   1 chr1_141432073     AAsi    A    C        0      0        2 
   1 chr1_141432073     AKia    A    C        0      0        2 
   1 chr1_141432073     AOna    A    C        0      0        2 
   1 chr1_141432073     ASom    A    C        0      0        2 
   1 chr1_141432073     HCab    A    C        0      0        2 
   1 chr1_141432073     HPrz    A    C        0      0        2 
   1 chr1_141432073     ZBoe    A    C        1      2        2 
   1 chr1_141432073     ZGre    A    C        0      0        2 
   1 chr1_141432073     ZHar    A    C        0      0        2 
   1 chr1_141432073   Sample    A    C        0      0        2 
   1 chr1_141459638     AAsi    T    G        0      0        2 
   1 chr1_141459638     AKia    T    G        0      0        2 
   1 chr1_141459638     AOna    T    G        0      0        2 
   1 chr1_141459638     ASom    T    G        0      0        2 
   1 chr1_141459638     HCab    T    G        0      0        2 
   1 chr1_141459638     HPrz    T    G      0.5      1        2 
   1 chr1_141459638     ZBoe    T    G        0      0        2 
   1 chr1_141459638     ZGre    T    G        0      0        2 
   1 chr1_141459638     ZHar    T    G        0      0        2 
   1 chr1_141459638   Sample    T    G        0      0        2 
   1 chr1_141478745     AAsi    C    G        0      0        2 
   1 chr1_141478745     AKia    C    G        0      0        2 
   1 chr1_141478745     AOna    C    G        0      0        2 
   1 chr1_141478745     ASom    C    G        0      0        2 
   1 chr1_141478745     HCab    C    G        0      0        2 
   1 chr1_141478745     HPrz    C    G        0      0        2 
   1 chr1_141478745     ZBoe    C    G      0.5      1        2 
   1 chr1_141478745     ZGre    C    G        0      0        2 
   1 chr1_141478745     ZHar    C    G        0      0        2 
   1 chr1_141478745   Sample    C    G        0      0        2 
   1 chr1_141482541     AAsi    G    C        0      0        2 
   1 chr1_141482541     AKia    G    C        0      0        2 
   1 chr1_141482541     AOna    G    C      0.5      1        2 
   1 chr1_141482541     ASom    G    C        0      0        2 
   1 chr1_141482541     HCab    G    C        0      0        2 
   1 chr1_141482541     HPrz    G    C        0      0        2 
   1 chr1_141482541     ZBoe    G    C        0      0        2 
   1 chr1_141482541     ZGre    G    C        0      0        2 
   1 chr1_141482541     ZHar    G    C        0      0        2 
   1 chr1_141482541   Sample    G    C        0      0        2 
   1 chr1_141500863     AAsi    C    G        0      0        2 
   1 chr1_141500863     AKia    C    G        0      0        2 
   1 chr1_141500863     AOna    C    G        0      0        2 
   1 chr1_141500863     ASom    C    G        0      0        2 
   1 chr1_141500863     HCab    C    G        1      2        2 
   1 chr1_141500863     HPrz    C    G        1      2        2 
   1 chr1_141500863     ZBoe    C    G        0      0        2 
   1 chr1_141500863     ZGre    C    G        1      2        2 
   1 chr1_141500863     ZHar    C    G        1      2        2 
   1 chr1_141500863   Sample    C    G        0      0        2 
   1 chr1_141501634     AAsi    C    G        0      0        2 
   1 chr1_141501634     AKia    C    G        0      0        2 
   1 chr1_141501634     AOna    C    G        0      0        2 
   1 chr1_141501634     ASom    C    G        0      0        2 
   1 chr1_141501634     HCab    C    G        1      2        2 
   1 chr1_141501634     HPrz    C    G        1      2        2 
   1 chr1_141501634     ZBoe    C    G        0      0        2 
   1 chr1_141501634     ZGre    C    G        1      2        2 
   1 chr1_141501634     ZHar    C    G        1      2        2 
   1 chr1_141501634   Sample    C    G        0      0        2 
   1 chr1_141522733     AAsi    A    T        0      0        2 
   1 chr1_141522733     AKia    A    T        0      0        2 
   1 chr1_141522733     AOna    A    T        0      0        2 
   1 chr1_141522733     ASom    A    T        0      0        2 
   1 chr1_141522733     HCab    A    T        1      2        2 
   1 chr1_141522733     HPrz    A    T        1      2        2 
   1 chr1_141522733     ZBoe    A    T        0      0        2 
   1 chr1_141522733     ZGre    A    T        0      0        2 
   1 chr1_141522733     ZHar    A    T        0      0        2 
   1 chr1_141522733   Sample    A    T        0      0        2 
   1 chr1_141533857     AAsi    G    C      0.5      1        2 
   1 chr1_141533857     AKia    G    C        0      0        2 
   1 chr1_141533857     AOna    G    C        0      0        2 
   1 chr1_141533857     ASom    G    C        0      0        2 
   1 chr1_141533857     HCab    G    C        0      0        2 
   1 chr1_141533857     HPrz    G    C        0      0        2 
   1 chr1_141533857     ZBoe    G    C        0      0        2 
   1 chr1_141533857     ZGre    G    C        0      0        2 
   1 chr1_141533857     ZHar    G    C        0      0        2 
   1 chr1_141533857   Sample    G    C        0      0        2 
   1 chr1_141536070     AAsi    C    A        0      0        2 
   1 chr1_141536070     AKia    C    A        0      0        2 
   1 chr1_141536070     AOna    C    A        0      0        2 
   1 chr1_141536070     ASom    C    A        0      0        2 
   1 chr1_141536070     HCab    C    A        0      0        2 
   1 chr1_141536070     HPrz    C    A        0      0        2 
   1 chr1_141536070     ZBoe    C    A        0      0        2 
   1 chr1_141536070     ZGre    C    A        0      0        2 
   1 chr1_141536070     ZHar    C    A      0.5      1        2 
   1 chr1_141536070   Sample    C    A        0      0        2 
   1 chr1_141536870     AAsi    C    A        0      0        2 
   1 chr1_141536870     AKia    C    A        1      2        2 
   1 chr1_141536870     AOna    C    A      0.5      1        2 
   1 chr1_141536870     ASom    C    A        0      0        2 
   1 chr1_141536870     HCab    C    A        0      0        2 
   1 chr1_141536870     HPrz    C    A        0      0        2 
   1 chr1_141536870     ZBoe    C    A        0      0        2 
   1 chr1_141536870     ZGre    C    A        0      0        2 
   1 chr1_141536870     ZHar    C    A        0      0        2 
   1 chr1_141536870   Sample    C    A        0      0        2 
   1 chr1_141563236     AAsi    C    A        0      0        2 
   1 chr1_141563236     AKia    C    A        0      0        2 
   1 chr1_141563236     AOna    C    A        0      0        2 
   1 chr1_141563236     ASom    C    A        0      0        2 
   1 chr1_141563236     HCab    C    A        1      2        2 
   1 chr1_141563236     HPrz    C    A        0      0        2 
   1 chr1_141563236     ZBoe    C    A        0      0        2 
   1 chr1_141563236     ZGre    C    A        0      0        2 
   1 chr1_141563236     ZHar    C    A        0      0        2 
   1 chr1_141563236   Sample    C    A        0      0        2 
   1 chr1_141576481     AAsi    G    C        0      0        2 
   1 chr1_141576481     AKia    G    C        0      0        2 
   1 chr1_141576481     AOna    G    C      0.5      1        2 
   1 chr1_141576481     ASom    G    C        0      0        2 
   1 chr1_141576481     HCab    G    C        0      0        2 
   1 chr1_141576481     HPrz    G    C        0      0        2 
   1 chr1_141576481     ZBoe    G    C        0      0        2 
   1 chr1_141576481     ZGre    G    C        0      0        2 
   1 chr1_141576481     ZHar    G    C        0      0        2 
   1 chr1_141576481   Sample    G    C        0      0        2 
   1 chr1_141591461     AAsi    T    A        0      0        2 
   1 chr1_141591461     AKia    T    A        0      0        2 
   1 chr1_141591461     AOna    T    A        0      0        2 
   1 chr1_141591461     ASom    T    A        0      0        2 
   1 chr1_141591461     HCab    T    A        0      0        2 
   1 chr1_141591461     HPrz    T    A        0      0        2 
   1 chr1_141591461     ZBoe    T    A      0.5      1        2 
   1 chr1_141591461     ZGre    T    A        0      0        2 
   1 chr1_141591461     ZHar    T    A      0.5      1        2 
   1 chr1_141591461   Sample    T    A        0      0        2 
   1 chr1_141600149     AAsi    A    T        0      0        2 
   1 chr1_141600149     AKia    A    T        0      0        2 
   1 chr1_141600149     AOna    A    T        0      0        2 
   1 chr1_141600149     ASom    A    T        0      0        2 
   1 chr1_141600149     HCab    A    T        0      0        2 
   1 chr1_141600149     HPrz    A    T        0      0        2 
   1 chr1_141600149     ZBoe    A    T        0      0        2 
   1 chr1_141600149     ZGre    A    T        0      0        2 
   1 chr1_141600149     ZHar    A    T        1      2        2 
   1 chr1_141600149   Sample    A    T        0      0        2 
   1 chr1_141601968     AAsi    G    C        0      0        2 
   1 chr1_141601968     AKia    G    C        1      2        2 
   1 chr1_141601968     AOna    G    C        1      2        2 
   1 chr1_141601968     ASom    G    C        0      0        2 
   1 chr1_141601968     HCab    G    C        0      0        2 
   1 chr1_141601968     HPrz    G    C        0      0        2 
   1 chr1_141601968     ZBoe    G    C        0      0        2 
   1 chr1_141601968     ZGre    G    C        0      0        2 
   1 chr1_141601968     ZHar    G    C        0      0        2 
   1 chr1_141601968   Sample    G    C        0      0        2 
   1 chr1_141614422     AAsi    T    G        0      0        2 
   1 chr1_141614422     AKia    T    G        0      0        2 
   1 chr1_141614422     AOna    T    G        0      0        2 
   1 chr1_141614422     ASom    T    G        0      0        2 
   1 chr1_141614422     HCab    T    G        1      2        2 
   1 chr1_141614422     HPrz    T    G        1      2        2 
   1 chr1_141614422     ZBoe    T    G        0      0        2 
   1 chr1_141614422     ZGre    T    G        0      0        2 
   1 chr1_141614422     ZHar    T    G        0      0        2 
   1 chr1_141614422   Sample    T    G        0      0        2 
   1 chr1_141621230     AAsi    G    T        0      0        2 
   1 chr1_141621230     AKia    G    T        0      0        2 
   1 chr1_141621230     AOna    G    T        0      0        2 
   1 chr1_141621230     ASom    G    T        0      0        2 
   1 chr1_141621230     HCab    G    T        1      2        2 
   1 chr1_141621230     HPrz    G    T        1      2        2 
   1 chr1_141621230     ZBoe    G    T        0      0        2 
   1 chr1_141621230     ZGre    G    T        0      0        2 
   1 chr1_141621230     ZHar    G    T        0      0        2 
   1 chr1_141621230   Sample    G    T        0      0        2 
   1 chr1_141640924     AAsi    C    G        1      2        2 
   1 chr1_141640924     AKia    C    G        0      0        2 
   1 chr1_141640924     AOna    C    G        0      0        2 
   1 chr1_141640924     ASom    C    G        1      2        2 
   1 chr1_141640924     HCab    C    G        0      0        2 
   1 chr1_141640924     HPrz    C    G        0      0        2 
   1 chr1_141640924     ZBoe    C    G        0      0        2 
   1 chr1_141640924     ZGre    C    G        0      0        2 
   1 chr1_141640924     ZHar    C    G        0      0        2 
   1 chr1_141640924   Sample    C    G        1      2        2 
   1 chr1_141647803     AAsi    G    C        0      0        2 
   1 chr1_141647803     AKia    G    C        0      0        2 
   1 chr1_141647803     AOna    G    C        0      0        2 
   1 chr1_141647803     ASom    G    C        0      0        2 
   1 chr1_141647803     HCab    G    C      0.5      1        2 
   1 chr1_141647803     HPrz    G    C        0      0        2 
   1 chr1_141647803     ZBoe    G    C        0      0        2 
   1 chr1_141647803     ZGre    G    C        0      0        2 
   1 chr1_141647803     ZHar    G    C        0      0        2 
   1 chr1_141647803   Sample    G    C        0      0        2 
   1 chr1_141662757     AAsi    A    T        0      0        2 
   1 chr1_141662757     AKia    A    T        0      0        2 
   1 chr1_141662757     AOna    A    T        0      0        2 
   1 chr1_141662757     ASom    A    T        0      0        2 
   1 chr1_141662757     HCab    A    T        1      2        2 
   1 chr1_141662757     HPrz    A    T        1      2        2 
   1 chr1_141662757     ZBoe    A    T        0      0        2 
   1 chr1_141662757     ZGre    A    T        0      0        2 
   1 chr1_141662757     ZHar    A    T        0      0        2 
   1 chr1_141662757   Sample    A    T        0      0        2 
   1 chr1_141691527     AAsi    A    C        0      0        2 
   1 chr1_141691527     AKia    A    C        0      0        2 
   1 chr1_141691527     AOna    A    C        0      0        2 
   1 chr1_141691527     ASom    A    C        0      0        2 
   1 chr1_141691527     HCab    A    C        1      2        2 
   1 chr1_141691527     HPrz    A    C        1      2        2 
   1 chr1_141691527     ZBoe    A    C        0      0        2 
   1 chr1_141691527     ZGre    A    C        0      0        2 
   1 chr1_141691527     ZHar    A    C        0      0        2 
   1 chr1_141691527   Sample    A    C        0      0        2 
   1 chr1_141705687     AAsi    T    G        0      0        2 
   1 chr1_141705687     AKia    T    G        0      0        2 
   1 chr1_141705687     AOna    T    G      0.5      1        2 
   1 chr1_141705687     ASom    T    G        0      0        2 
   1 chr1_141705687     HCab    T    G        0      0        2 
   1 chr1_141705687     HPrz    T    G        0      0        2 
   1 chr1_141705687     ZBoe    T    G        0      0        2 
   1 chr1_141705687     ZGre    T    G        0      0        2 
   1 chr1_141705687     ZHar    T    G        0      0        2 
   1 chr1_141705687   Sample    T    G        0      0        2 
   1 chr1_141707859     AAsi    G    C        0      0        2 
   1 chr1_141707859     AKia    G    C        0      0        2 
   1 chr1_141707859     AOna    G    C        0      0        2 
   1 chr1_141707859     ASom    G    C        0      0        2 
   1 chr1_141707859     HCab    G    C        0      0        2 
   1 chr1_141707859     HPrz    G    C        0      0        2 
   1 chr1_141707859     ZBoe    G    C        0      0        2 
   1 chr1_141707859     ZGre    G    C        1      2        2 
   1 chr1_141707859     ZHar    G    C        0      0        2 
   1 chr1_141707859   Sample    G    C        0      0        2 
   1 chr1_141716647     AAsi    G    C        0      0        2 
   1 chr1_141716647     AKia    G    C        0      0        2 
   1 chr1_141716647     AOna    G    C      0.5      1        2 
   1 chr1_141716647     ASom    G    C        0      0        2 
   1 chr1_141716647     HCab    G    C        0      0        2 
   1 chr1_141716647     HPrz    G    C        0      0        2 
   1 chr1_141716647     ZBoe    G    C        0      0        2 
   1 chr1_141716647     ZGre    G    C        0      0        2 
   1 chr1_141716647     ZHar    G    C        0      0        2 
   1 chr1_141716647   Sample    G    C        0      0        2 
   1 chr1_141736937     AAsi    T    G        0      0        2 
   1 chr1_141736937     AKia    T    G        0      0        2 
   1 chr1_141736937     AOna    T    G        0      0        2 
   1 chr1_141736937     ASom    T    G        0      0        2 
   1 chr1_141736937     HCab    T    G        0      0        2 
   1 chr1_141736937     HPrz    T    G        0      0        2 
   1 chr1_141736937     ZBoe    T    G        0      0        2 
   1 chr1_141736937     ZGre    T    G        0      0        2 
   1 chr1_141736937     ZHar    T    G      0.5      1        2 
   1 chr1_141736937   Sample    T    G        0      0        2 
   1 chr1_141764494     AAsi    A    C        0      0        2 
   1 chr1_141764494     AKia    A    C        0      0        2 
   1 chr1_141764494     AOna    A    C        0      0        2 
   1 chr1_141764494     ASom    A    C        0      0        2 
   1 chr1_141764494     HCab    A    C        1      2        2 
   1 chr1_141764494     HPrz    A    C        1      2        2 
   1 chr1_141764494     ZBoe    A    C        0      0        2 
   1 chr1_141764494     ZGre    A    C        0      0        2 
   1 chr1_141764494     ZHar    A    C        0      0        2 
   1 chr1_141764494   Sample    A    C        0      0        2 
   1 chr1_141766070     AAsi    T    G        0      0        2 
   1 chr1_141766070     AKia    T    G        1      2        2 
   1 chr1_141766070     AOna    T    G        1      2        2 
   1 chr1_141766070     ASom    T    G        0      0        2 
   1 chr1_141766070     HCab    T    G        0      0        2 
   1 chr1_141766070     HPrz    T    G        0      0        2 
   1 chr1_141766070     ZBoe    T    G        0      0        2 
   1 chr1_141766070     ZGre    T    G        0      0        2 
   1 chr1_141766070     ZHar    T    G        0      0        2 
   1 chr1_141766070   Sample    T    G        0      0        2 
   1 chr1_141776536     AAsi    C    G        0      0        2 
   1 chr1_141776536     AKia    C    G        0      0        2 
   1 chr1_141776536     AOna    C    G        0      0        2 
   1 chr1_141776536     ASom    C    G        0      0        2 
   1 chr1_141776536     HCab    C    G        1      2        2 
   1 chr1_141776536     HPrz    C    G        1      2        2 
   1 chr1_141776536     ZBoe    C    G        0      0        2 
   1 chr1_141776536     ZGre    C    G        0      0        2 
   1 chr1_141776536     ZHar    C    G        0      0        2 
   1 chr1_141776536   Sample    C    G        0      0        2 
   1 chr1_141778857     AAsi    T    G        0      0        2 
   1 chr1_141778857     AKia    T    G        0      0        2 
   1 chr1_141778857     AOna    T    G        0      0        2 
   1 chr1_141778857     ASom    T    G        0      0        2 
   1 chr1_141778857     HCab    T    G        1      2        2 
   1 chr1_141778857     HPrz    T    G        1      2        2 
   1 chr1_141778857     ZBoe    T    G        0      0        2 
   1 chr1_141778857     ZGre    T    G        0      0        2 
   1 chr1_141778857     ZHar    T    G        0      0        2 
   1 chr1_141778857   Sample    T    G        0      0        2 
   1 chr1_141800513     AAsi    C    G        0      0        2 
   1 chr1_141800513     AKia    C    G        1      2        2 
   1 chr1_141800513     AOna    C    G        1      2        2 
   1 chr1_141800513     ASom    C    G        0      0        2 
   1 chr1_141800513     HCab    C    G        0      0        2 
   1 chr1_141800513     HPrz    C    G        0      0        2 
   1 chr1_141800513     ZBoe    C    G        1      2        2 
   1 chr1_141800513     ZGre    C    G        0      0        2 
   1 chr1_141800513     ZHar    C    G        1      2        2 
   1 chr1_141800513   Sample    C    G        0      0        2 
   1 chr1_141812483     AAsi    C    A        0      0        2 
   1 chr1_141812483     AKia    C    A        0      0        2 
   1 chr1_141812483     AOna    C    A        0      0        2 
   1 chr1_141812483     ASom    C    A        0      0        2 
   1 chr1_141812483     HCab    C    A        0      0        2 
   1 chr1_141812483     HPrz    C    A        0      0        2 
   1 chr1_141812483     ZBoe    C    A      0.5      1        2 
   1 chr1_141812483     ZGre    C    A        0      0        2 
   1 chr1_141812483     ZHar    C    A        0      0        2 
   1 chr1_141812483   Sample    C    A        0      0        2 
   1 chr1_141813105     AAsi    T    A        0      0        2 
   1 chr1_141813105     AKia    T    A        0      0        2 
   1 chr1_141813105     AOna    T    A        0      0        2 
   1 chr1_141813105     ASom    T    A        0      0        2 
   1 chr1_141813105     HCab    T    A        1      2        2 
   1 chr1_141813105     HPrz    T    A        1      2        2 
   1 chr1_141813105     ZBoe    T    A        0      0        2 
   1 chr1_141813105     ZGre    T    A        0      0        2 
   1 chr1_141813105     ZHar    T    A        0      0        2 
   1 chr1_141813105   Sample    T    A        0      0        2 
   1 chr1_141829208     AAsi    A    C        0      0        2 
   1 chr1_141829208     AKia    A    C        0      0        2 
   1 chr1_141829208     AOna    A    C        0      0        2 
   1 chr1_141829208     ASom    A    C        0      0        2 
   1 chr1_141829208     HCab    A    C        0      0        2 
   1 chr1_141829208     HPrz    A    C        0      0        2 
   1 chr1_141829208     ZBoe    A    C        1      2        2 
   1 chr1_141829208     ZGre    A    C        0      0        2 
   1 chr1_141829208     ZHar    A    C        0      0        2 
   1 chr1_141829208   Sample    A    C        0      0        2 
   1 chr1_141829443     AAsi    C    G        1      2        2 
   1 chr1_141829443     AKia    C    G        0      0        2 
   1 chr1_141829443     AOna    C    G        0      0        2 
   1 chr1_141829443     ASom    C    G        1      2        2 
   1 chr1_141829443     HCab    C    G        0      0        2 
   1 chr1_141829443     HPrz    C    G        0      0        2 
   1 chr1_141829443     ZBoe    C    G        0      0        2 
   1 chr1_141829443     ZGre    C    G        0      0        2 
   1 chr1_141829443     ZHar    C    G        0      0        2 
   1 chr1_141829443   Sample    C    G        1      2        2 
   1 chr1_141846107     AAsi    T    G        0      0        2 
   1 chr1_141846107     AKia    T    G        0      0        2 
   1 chr1_141846107     AOna    T    G        0      0        2 
   1 chr1_141846107     ASom    T    G        0      0        2 
   1 chr1_141846107     HCab    T    G        0      0        2 
   1 chr1_141846107     HPrz    T    G        0      0        2 
   1 chr1_141846107     ZBoe    T    G      0.5      1        2 
   1 chr1_141846107     ZGre    T    G        0      0        2 
   1 chr1_141846107     ZHar    T    G        0      0        2 
   1 chr1_141846107   Sample    T    G        0      0        2 
   1 chr1_141854184     AAsi    C    G        0      0        2 
   1 chr1_141854184     AKia    C    G        0      0        2 
   1 chr1_141854184     AOna    C    G        0      0        2 
   1 chr1_141854184     ASom    C    G        0      0        2 
   1 chr1_141854184     HCab    C    G        0      0        2 
   1 chr1_141854184     HPrz    C    G      0.5      1        2 
   1 chr1_141854184     ZBoe    C    G        0      0        2 
   1 chr1_141854184     ZGre    C    G        0      0        2 
   1 chr1_141854184     ZHar    C    G        0      0        2 
   1 chr1_141854184   Sample    C    G        0      0        2 
   1 chr1_141868380     AAsi    G    T        0      0        2 
   1 chr1_141868380     AKia    G    T        0      0        2 
   1 chr1_141868380     AOna    G    T        0      0        2 
   1 chr1_141868380     ASom    G    T        0      0        2 
   1 chr1_141868380     HCab    G    T        0      0        2 
   1 chr1_141868380     HPrz    G    T        0      0        2 
   1 chr1_141868380     ZBoe    G    T      0.5      1        2 
   1 chr1_141868380     ZGre    G    T        0      0        2 
   1 chr1_141868380     ZHar    G    T        0      0        2 
   1 chr1_141868380   Sample    G    T        0      0        2 
   1 chr1_141871473     AAsi    T    A        0      0        2 
   1 chr1_141871473     AKia    T    A        0      0        2 
   1 chr1_141871473     AOna    T    A      0.5      1        2 
   1 chr1_141871473     ASom    T    A        0      0        2 
   1 chr1_141871473     HCab    T    A        0      0        2 
   1 chr1_141871473     HPrz    T    A        0      0        2 
   1 chr1_141871473     ZBoe    T    A        0      0        2 
   1 chr1_141871473     ZGre    T    A        0      0        2 
   1 chr1_141871473     ZHar    T    A        0      0        2 
   1 chr1_141871473   Sample    T    A        0      0        2 
   1 chr1_141874404     AAsi    A    T        0      0        2 
   1 chr1_141874404     AKia    A    T        0      0        2 
   1 chr1_141874404     AOna    A    T        0      0        2 
   1 chr1_141874404     ASom    A    T        0      0        2 
   1 chr1_141874404     HCab    A    T        1      2        2 
   1 chr1_141874404     HPrz    A    T        1      2        2 
   1 chr1_141874404     ZBoe    A    T        0      0        2 
   1 chr1_141874404     ZGre    A    T        0      0        2 
   1 chr1_141874404     ZHar    A    T        0      0        2 
   1 chr1_141874404   Sample    A    T        0      0        2 
   1 chr1_141897338     AAsi    T    G        1      2        2 
   1 chr1_141897338     AKia    T    G        0      0        2 
   1 chr1_141897338     AOna    T    G        0      0        2 
   1 chr1_141897338     ASom    T    G        0      0        2 
   1 chr1_141897338     HCab    T    G        0      0        2 
   1 chr1_141897338     HPrz    T    G        0      0        2 
   1 chr1_141897338     ZBoe    T    G        0      0        2 
   1 chr1_141897338     ZGre    T    G        0      0        2 
   1 chr1_141897338     ZHar    T    G        0      0        2 
   1 chr1_141897338   Sample    T    G        0      0        2 
   1 chr1_141941964     AAsi    C    G        0      0        2 
   1 chr1_141941964     AKia    C    G        0      0        2 
   1 chr1_141941964     AOna    C    G        0      0        2 
   1 chr1_141941964     ASom    C    G        0      0        2 
   1 chr1_141941964     HCab    C    G        0      0        2 
   1 chr1_141941964     HPrz    C    G        0      0        2 
   1 chr1_141941964     ZBoe    C    G        0      0        2 
   1 chr1_141941964     ZGre    C    G        1      2        2 
   1 chr1_141941964     ZHar    C    G        0      0        2 
   1 chr1_141941964   Sample    C    G        0      0        2 
   1 chr1_141960577     AAsi    A    T        0      0        2 
   1 chr1_141960577     AKia    A    T        0      0        2 
   1 chr1_141960577     AOna    A    T        0      0        2 
   1 chr1_141960577     ASom    A    T        0      0        2 
   1 chr1_141960577     HCab    A    T        0      0        2 
   1 chr1_141960577     HPrz    A    T        0      0        2 
   1 chr1_141960577     ZBoe    A    T        0      0        2 
   1 chr1_141960577     ZGre    A    T        0      0        2 
   1 chr1_141960577     ZHar    A    T        1      2        2 
   1 chr1_141960577   Sample    A    T        0      0        2 
   1 chr1_141962635     AAsi    A    C        0      0        2 
   1 chr1_141962635     AKia    A    C        0      0        2 
   1 chr1_141962635     AOna    A    C      0.5      1        2 
   1 chr1_141962635     ASom    A    C        0      0        2 
   1 chr1_141962635     HCab    A    C        0      0        2 
   1 chr1_141962635     HPrz    A    C        0      0        2 
   1 chr1_141962635     ZBoe    A    C        0      0        2 
   1 chr1_141962635     ZGre    A    C        0      0        2 
   1 chr1_141962635     ZHar    A    C        0      0        2 
   1 chr1_141962635   Sample    A    C        0      0        2 
   1 chr1_141995519     AAsi    C    A        1      2        2 
   1 chr1_141995519     AKia    C    A        0      0        2 
   1 chr1_141995519     AOna    C    A        0      0        2 
   1 chr1_141995519     ASom    C    A        1      2        2 
   1 chr1_141995519     HCab    C    A        0      0        2 
   1 chr1_141995519     HPrz    C    A        0      0        2 
   1 chr1_141995519     ZBoe    C    A        0      0        2 
   1 chr1_141995519     ZGre    C    A        0      0        2 
   1 chr1_141995519     ZHar    C    A        0      0        2 
   1 chr1_141995519   Sample    C    A        1      2        2 
   1 chr1_141996344     AAsi    A    T        0      0        2 
   1 chr1_141996344     AKia    A    T        0      0        2 
   1 chr1_141996344     AOna    A    T        0      0        2 
   1 chr1_141996344     ASom    A    T        0      0        2 
   1 chr1_141996344     HCab    A    T        0      0        2 
   1 chr1_141996344     HPrz    A    T        0      0        2 
   1 chr1_141996344     ZBoe    A    T        0      0        2 
   1 chr1_141996344     ZGre    A    T        0      0        2 
   1 chr1_141996344     ZHar    A    T      0.5      1        2 
   1 chr1_141996344   Sample    A    T        0      0        2 
   1 chr1_142031591     AAsi    G    C        0      0        2 
   1 chr1_142031591     AKia    G    C        0      0        2 
   1 chr1_142031591     AOna    G    C      0.5      1        2 
   1 chr1_142031591     ASom    G    C        0      0        2 
   1 chr1_142031591     HCab    G    C        0      0        2 
   1 chr1_142031591     HPrz    G    C        0      0        2 
   1 chr1_142031591     ZBoe    G    C        0      0        2 
   1 chr1_142031591     ZGre    G    C        0      0        2 
   1 chr1_142031591     ZHar    G    C        0      0        2 
   1 chr1_142031591   Sample    G    C        0      0        2 
   1 chr1_142040371     AAsi    C    A        0      0        2 
   1 chr1_142040371     AKia    C    A        0      0        2 
   1 chr1_142040371     AOna    C    A        0      0        2 
   1 chr1_142040371     ASom    C    A        0      0        2 
   1 chr1_142040371     HCab    C    A        0      0        2 
   1 chr1_142040371     HPrz    C    A      0.5      1        2 
   1 chr1_142040371     ZBoe    C    A        0      0        2 
   1 chr1_142040371     ZGre    C    A        0      0        2 
   1 chr1_142040371     ZHar    C    A        0      0        2 
   1 chr1_142040371   Sample    C    A        0      0        2 
   1 chr1_142045301     AAsi    G    C        0      0        2 
   1 chr1_142045301     AKia    G    C        0      0        2 
   1 chr1_142045301     AOna    G    C        0      0        2 
   1 chr1_142045301     ASom    G    C        0      0        2 
   1 chr1_142045301     HCab    G    C        0      0        2 
   1 chr1_142045301     HPrz    G    C        0      0        2 
   1 chr1_142045301     ZBoe    G    C      0.5      1        2 
   1 chr1_142045301     ZGre    G    C        0      0        2 
   1 chr1_142045301     ZHar    G    C        0      0        2 
   1 chr1_142045301   Sample    G    C        0      0        2 
   1 chr1_142057130     AAsi    G    C        0      0        2 
   1 chr1_142057130     AKia    G    C        0      0        2 
   1 chr1_142057130     AOna    G    C        0      0        2 
   1 chr1_142057130     ASom    G    C        0      0        2 
   1 chr1_142057130     HCab    G    C      0.5      1        2 
   1 chr1_142057130     HPrz    G    C      0.5      1        2 
   1 chr1_142057130     ZBoe    G    C        0      0        2 
   1 chr1_142057130     ZGre    G    C        0      0        2 
   1 chr1_142057130     ZHar    G    C        0      0        2 
   1 chr1_142057130   Sample    G    C        0      0        2 
   1 chr1_142064390     AAsi    T    G        0      0        2 
   1 chr1_142064390     AKia    T    G        0      0        2 
   1 chr1_142064390     AOna    T    G        0      0        2 
   1 chr1_142064390     ASom    T    G        0      0        2 
   1 chr1_142064390     HCab    T    G        1      2        2 
   1 chr1_142064390     HPrz    T    G        1      2        2 
   1 chr1_142064390     ZBoe    T    G        0      0        2 
   1 chr1_142064390     ZGre    T    G        0      0        2 
   1 chr1_142064390     ZHar    T    G        0      0        2 
   1 chr1_142064390   Sample    T    G        0      0        2 
   1 chr1_142071094     AAsi    A    T        0      0        2 
   1 chr1_142071094     AKia    A    T        0      0        2 
   1 chr1_142071094     AOna    A    T        0      0        2 
   1 chr1_142071094     ASom    A    T        0      0        2 
   1 chr1_142071094     HCab    A    T        0      0        2 
   1 chr1_142071094     HPrz    A    T        0      0        2 
   1 chr1_142071094     ZBoe    A    T      0.5      1        2 
   1 chr1_142071094     ZGre    A    T        0      0        2 
   1 chr1_142071094     ZHar    A    T        0      0        2 
   1 chr1_142071094   Sample    A    T        0      0        2 
   1 chr1_142077285     AAsi    C    G      0.5      1        2 
   1 chr1_142077285     AKia    C    G        0      0        2 
   1 chr1_142077285     AOna    C    G        0      0        2 
   1 chr1_142077285     ASom    C    G        0      0        2 
   1 chr1_142077285     HCab    C    G        0      0        2 
   1 chr1_142077285     HPrz    C    G        0      0        2 
   1 chr1_142077285     ZBoe    C    G        0      0        2 
   1 chr1_142077285     ZGre    C    G        0      0        2 
   1 chr1_142077285     ZHar    C    G        0      0        2 
   1 chr1_142077285   Sample    C    G        0      0        2 
   1 chr1_142086805     AAsi    C    A        0      0        2 
   1 chr1_142086805     AKia    C    A        0      0        2 
   1 chr1_142086805     AOna    C    A        0      0        2 
   1 chr1_142086805     ASom    C    A        0      0        2 
   1 chr1_142086805     HCab    C    A        1      2        2 
   1 chr1_142086805     HPrz    C    A        1      2        2 
   1 chr1_142086805     ZBoe    C    A        0      0        2 
   1 chr1_142086805     ZGre    C    A        0      0        2 
   1 chr1_142086805     ZHar    C    A        0      0        2 
   1 chr1_142086805   Sample    C    A        0      0        2 
   1 chr1_142089670     AAsi    G    C        0      0        2 
   1 chr1_142089670     AKia    G    C        0      0        2 
   1 chr1_142089670     AOna    G    C      0.5      1        2 
   1 chr1_142089670     ASom    G    C        0      0        2 
   1 chr1_142089670     HCab    G    C        0      0        2 
   1 chr1_142089670     HPrz    G    C        0      0        2 
   1 chr1_142089670     ZBoe    G    C        0      0        2 
   1 chr1_142089670     ZGre    G    C        0      0        2 
   1 chr1_142089670     ZHar    G    C        0      0        2 
   1 chr1_142089670   Sample    G    C        0      0        2 
   1 chr1_142089928     AAsi    G    C        0      0        2 
   1 chr1_142089928     AKia    G    C        1      2        2 
   1 chr1_142089928     AOna    G    C        0      0        2 
   1 chr1_142089928     ASom    G    C        0      0        2 
   1 chr1_142089928     HCab    G    C        0      0        2 
   1 chr1_142089928     HPrz    G    C        0      0        2 
   1 chr1_142089928     ZBoe    G    C        0      0        2 
   1 chr1_142089928     ZGre    G    C        0      0        2 
   1 chr1_142089928     ZHar    G    C        0      0        2 
   1 chr1_142089928   Sample    G    C        0      0        2 
   1 chr1_142110437     AAsi    G    C        0      0        2 
   1 chr1_142110437     AKia    G    C        1      2        2 
   1 chr1_142110437     AOna    G    C        1      2        2 
   1 chr1_142110437     ASom    G    C        0      0        2 
   1 chr1_142110437     HCab    G    C        0      0        2 
   1 chr1_142110437     HPrz    G    C        0      0        2 
   1 chr1_142110437     ZBoe    G    C        0      0        2 
   1 chr1_142110437     ZGre    G    C        0      0        2 
   1 chr1_142110437     ZHar    G    C        0      0        2 
   1 chr1_142110437   Sample    G    C        0      0        2 
   1 chr1_142154409     AAsi    C    G        0      0        2 
   1 chr1_142154409     AKia    C    G        0      0        2 
   1 chr1_142154409     AOna    C    G        0      0        2 
   1 chr1_142154409     ASom    C    G        0      0        2 
   1 chr1_142154409     HCab    C    G        0      0        2 
   1 chr1_142154409     HPrz    C    G        0      0        2 
   1 chr1_142154409     ZBoe    C    G        0      0        2 
   1 chr1_142154409     ZGre    C    G        1      2        2 
   1 chr1_142154409     ZHar    C    G        0      0        2 
   1 chr1_142154409   Sample    C    G        0      0        2 
   1 chr1_142160638     AAsi    C    A        0      0        2 
   1 chr1_142160638     AKia    C    A        0      0        2 
   1 chr1_142160638     AOna    C    A        0      0        2 
   1 chr1_142160638     ASom    C    A        0      0        2 
   1 chr1_142160638     HCab    C    A        0      0        2 
   1 chr1_142160638     HPrz    C    A        0      0        2 
   1 chr1_142160638     ZBoe    C    A        0      0        2 
   1 chr1_142160638     ZGre    C    A        0      0        2 
   1 chr1_142160638     ZHar    C    A        1      2        2 
   1 chr1_142160638   Sample    C    A        0      0        2 
   1 chr1_142162101     AAsi    C    G        0      0        2 
   1 chr1_142162101     AKia    C    G        0      0        2 
   1 chr1_142162101     AOna    C    G        0      0        2 
   1 chr1_142162101     ASom    C    G        0      0        2 
   1 chr1_142162101     HCab    C    G        0      0        2 
   1 chr1_142162101     HPrz    C    G        0      0        2 
   1 chr1_142162101     ZBoe    C    G        1      2        2 
   1 chr1_142162101     ZGre    C    G        1      2        2 
   1 chr1_142162101     ZHar    C    G        0      0        2 
   1 chr1_142162101   Sample    C    G        0      0        2 
   1 chr1_142178736     AAsi    T    G        0      0        2 
   1 chr1_142178736     AKia    T    G        0      0        2 
   1 chr1_142178736     AOna    T    G        0      0        2 
   1 chr1_142178736     ASom    T    G        0      0        2 
   1 chr1_142178736     HCab    T    G        0      0        2 
   1 chr1_142178736     HPrz    T    G        0      0        2 
   1 chr1_142178736     ZBoe    T    G      0.5      1        2 
   1 chr1_142178736     ZGre    T    G        0      0        2 
   1 chr1_142178736     ZHar    T    G        0      0        2 
   1 chr1_142178736   Sample    T    G        0      0        2 
   1 chr1_142183988     AAsi    A    C        1      2        2 
   1 chr1_142183988     AKia    A    C        1      2        2 
   1 chr1_142183988     AOna    A    C        1      2        2 
   1 chr1_142183988     ASom    A    C        1      2        2 
   1 chr1_142183988     HCab    A    C        0      0        2 
   1 chr1_142183988     HPrz    A    C        0      0        2 
   1 chr1_142183988     ZBoe    A    C        0      0        2 
   1 chr1_142183988     ZGre    A    C        0      0        2 
   1 chr1_142183988     ZHar    A    C        0      0        2 
   1 chr1_142183988   Sample    A    C        1      2        2 
   1 chr1_142200976     AAsi    G    C        0      0        2 
   1 chr1_142200976     AKia    G    C        0      0        2 
   1 chr1_142200976     AOna    G    C        0      0        2 
   1 chr1_142200976     ASom    G    C        0      0        2 
   1 chr1_142200976     HCab    G    C        1      2        2 
   1 chr1_142200976     HPrz    G    C        1      2        2 
   1 chr1_142200976     ZBoe    G    C        0      0        2 
   1 chr1_142200976     ZGre    G    C        0      0        2 
   1 chr1_142200976     ZHar    G    C        0      0        2 
   1 chr1_142200976   Sample    G    C        0      0        2 
   1 chr1_142265074     AAsi    C    A        0      0        2 
   1 chr1_142265074     AKia    C    A        0      0        2 
   1 chr1_142265074     AOna    C    A        0      0        2 
   1 chr1_142265074     ASom    C    A        0      0        2 
   1 chr1_142265074     HCab    C    A        0      0        2 
   1 chr1_142265074     HPrz    C    A        0      0        2 
   1 chr1_142265074     ZBoe    C    A        1      2        2 
   1 chr1_142265074     ZGre    C    A        1      2        2 
   1 chr1_142265074     ZHar    C    A        1      2        2 
   1 chr1_142265074   Sample    C    A        0      0        2 
   1 chr1_142273266     AAsi    G    C        0      0        2 
   1 chr1_142273266     AKia    G    C        0      0        2 
   1 chr1_142273266     AOna    G    C        0      0        2 
   1 chr1_142273266     ASom    G    C        0      0        2 
   1 chr1_142273266     HCab    G    C      0.5      1        2 
   1 chr1_142273266     HPrz    G    C        1      2        2 
   1 chr1_142273266     ZBoe    G    C        0      0        2 
   1 chr1_142273266     ZGre    G    C        0      0        2 
   1 chr1_142273266     ZHar    G    C        0      0        2 
   1 chr1_142273266   Sample    G    C        0      0        2 
   1 chr1_142278490     AAsi    A    C        0      0        2 
   1 chr1_142278490     AKia    A    C        0      0        2 
   1 chr1_142278490     AOna    A    C        0      0        2 
   1 chr1_142278490     ASom    A    C        0      0        2 
   1 chr1_142278490     HCab    A    C      0.5      1        2 
   1 chr1_142278490     HPrz    A    C        0      0        2 
   1 chr1_142278490     ZBoe    A    C        0      0        2 
   1 chr1_142278490     ZGre    A    C        0      0        2 
   1 chr1_142278490     ZHar    A    C        0      0        2 
   1 chr1_142278490   Sample    A    C        0      0        2 
   1 chr1_142284322     AAsi    C    G        0      0        2 
   1 chr1_142284322     AKia    C    G        0      0        2 
   1 chr1_142284322     AOna    C    G        0      0        2 
   1 chr1_142284322     ASom    C    G        0      0        2 
   1 chr1_142284322     HCab    C    G        1      2        2 
   1 chr1_142284322     HPrz    C    G        1      2        2 
   1 chr1_142284322     ZBoe    C    G        0      0        2 
   1 chr1_142284322     ZGre    C    G        0      0        2 
   1 chr1_142284322     ZHar    C    G        0      0        2 
   1 chr1_142284322   Sample    C    G        0      0        2 
   1 chr1_142295017     AAsi    A    T        0      0        2 
   1 chr1_142295017     AKia    A    T        0      0        2 
   1 chr1_142295017     AOna    A    T        0      0        2 
   1 chr1_142295017     ASom    A    T        0      0        2 
   1 chr1_142295017     HCab    A    T        0      0        2 
   1 chr1_142295017     HPrz    A    T        0      0        2 
   1 chr1_142295017     ZBoe    A    T        0      0        2 
   1 chr1_142295017     ZGre    A    T        0      0        2 
   1 chr1_142295017     ZHar    A    T      0.5      1        2 
   1 chr1_142295017   Sample    A    T        0      0        2 
   1 chr1_142295886     AAsi    C    A        0      0        2 
   1 chr1_142295886     AKia    C    A        0      0        2 
   1 chr1_142295886     AOna    C    A        0      0        2 
   1 chr1_142295886     ASom    C    A        0      0        2 
   1 chr1_142295886     HCab    C    A        0      0        2 
   1 chr1_142295886     HPrz    C    A        0      0        2 
   1 chr1_142295886     ZBoe    C    A        0      0        2 
   1 chr1_142295886     ZGre    C    A        0      0        2 
   1 chr1_142295886     ZHar    C    A        1      2        2 
   1 chr1_142295886   Sample    C    A        0      0        2 
   1 chr1_142299009     AAsi    T    G        0      0        2 
   1 chr1_142299009     AKia    T    G        0      0        2 
   1 chr1_142299009     AOna    T    G        0      0        2 
   1 chr1_142299009     ASom    T    G        0      0        2 
   1 chr1_142299009     HCab    T    G        0      0        2 
   1 chr1_142299009     HPrz    T    G        0      0        2 
   1 chr1_142299009     ZBoe    T    G        0      0        2 
   1 chr1_142299009     ZGre    T    G        1      2        2 
   1 chr1_142299009     ZHar    T    G        0      0        2 
   1 chr1_142299009   Sample    T    G        0      0        2 
   1 chr1_142310642     AAsi    T    G        0      0        2 
   1 chr1_142310642     AKia    T    G        0      0        2 
   1 chr1_142310642     AOna    T    G        0      0        2 
   1 chr1_142310642     ASom    T    G        0      0        2 
   1 chr1_142310642     HCab    T    G        0      0        2 
   1 chr1_142310642     HPrz    T    G        0      0        2 
   1 chr1_142310642     ZBoe    T    G        0      0        2 
   1 chr1_142310642     ZGre    T    G        0      0        2 
   1 chr1_142310642     ZHar    T    G        1      2        2 
   1 chr1_142310642   Sample    T    G        0      0        2 
   1 chr1_142311316     AAsi    T    G        0      0        2 
   1 chr1_142311316     AKia    T    G        1      2        2 
   1 chr1_142311316     AOna    T    G        1      2        2 
   1 chr1_142311316     ASom    T    G        0      0        2 
   1 chr1_142311316     HCab    T    G        0      0        2 
   1 chr1_142311316     HPrz    T    G        0      0        2 
   1 chr1_142311316     ZBoe    T    G        0      0        2 
   1 chr1_142311316     ZGre    T    G        0      0        2 
   1 chr1_142311316     ZHar    T    G        0      0        2 
   1 chr1_142311316   Sample    T    G        0      0        2 
   1 chr1_142312043     AAsi    C    G        0      0        2 
   1 chr1_142312043     AKia    C    G        1      2        2 
   1 chr1_142312043     AOna    C    G      0.5      1        2 
   1 chr1_142312043     ASom    C    G        0      0        2 
   1 chr1_142312043     HCab    C    G        0      0        2 
   1 chr1_142312043     HPrz    C    G        0      0        2 
   1 chr1_142312043     ZBoe    C    G        0      0        2 
   1 chr1_142312043     ZGre    C    G        0      0        2 
   1 chr1_142312043     ZHar    C    G        0      0        2 
   1 chr1_142312043   Sample    C    G        0      0        2 
   1 chr1_142318500     AAsi    T    A        0      0        2 
   1 chr1_142318500     AKia    T    A        0      0        2 
   1 chr1_142318500     AOna    T    A        0      0        2 
   1 chr1_142318500     ASom    T    A        0      0        2 
   1 chr1_142318500     HCab    T    A        0      0        2 
   1 chr1_142318500     HPrz    T    A        0      0        2 
   1 chr1_142318500     ZBoe    T    A        0      0        2 
   1 chr1_142318500     ZGre    T    A      0.5      1        2 
   1 chr1_142318500     ZHar    T    A        0      0        2 
   1 chr1_142318500   Sample    T    A        0      0        2 
   1 chr1_142325068     AAsi    G    C        0      0        2 
   1 chr1_142325068     AKia    G    C        0      0        2 
   1 chr1_142325068     AOna    G    C        0      0        2 
   1 chr1_142325068     ASom    G    C        0      0        2 
   1 chr1_142325068     HCab    G    C        0      0        2 
   1 chr1_142325068     HPrz    G    C        0      0        2 
   1 chr1_142325068     ZBoe    G    C        1      2        2 
   1 chr1_142325068     ZGre    G    C        1      2        2 
   1 chr1_142325068     ZHar    G    C        1      2        2 
   1 chr1_142325068   Sample    G    C        0      0        2 
   1 chr1_142328806     AAsi    T    G        0      0        2 
   1 chr1_142328806     AKia    T    G        0      0        2 
   1 chr1_142328806     AOna    T    G        0      0        2 
   1 chr1_142328806     ASom    T    G        0      0        2 
   1 chr1_142328806     HCab    T    G        0      0        2 
   1 chr1_142328806     HPrz    T    G        0      0        2 
   1 chr1_142328806     ZBoe    T    G        1      2        2 
   1 chr1_142328806     ZGre    T    G        0      0        2 
   1 chr1_142328806     ZHar    T    G        0      0        2 
   1 chr1_142328806   Sample    T    G        0      0        2 
   1 chr1_142331777     AAsi    G    C      0.5      1        2 
   1 chr1_142331777     AKia    G    C        0      0        2 
   1 chr1_142331777     AOna    G    C        0      0        2 
   1 chr1_142331777     ASom    G    C        0      0        2 
   1 chr1_142331777     HCab    G    C        0      0        2 
   1 chr1_142331777     HPrz    G    C        0      0        2 
   1 chr1_142331777     ZBoe    G    C        0      0        2 
   1 chr1_142331777     ZGre    G    C        0      0        2 
   1 chr1_142331777     ZHar    G    C        0      0        2 
   1 chr1_142331777   Sample    G    C        0      0        2 
   1 chr1_142351724     AAsi    T    G      0.5      1        2 
   1 chr1_142351724     AKia    T    G        0      0        2 
   1 chr1_142351724     AOna    T    G        0      0        2 
   1 chr1_142351724     ASom    T    G        0      0        2 
   1 chr1_142351724     HCab    T    G        0      0        2 
   1 chr1_142351724     HPrz    T    G        0      0        2 
   1 chr1_142351724     ZBoe    T    G        0      0        2 
   1 chr1_142351724     ZGre    T    G        0      0        2 
   1 chr1_142351724     ZHar    T    G        0      0        2 
   1 chr1_142351724   Sample    T    G        0      0        2 
   1 chr1_142352612     AAsi    G    T        0      0        2 
   1 chr1_142352612     AKia    G    T        0      0        2 
   1 chr1_142352612     AOna    G    T        0      0        2 
   1 chr1_142352612     ASom    G    T        0      0        2 
   1 chr1_142352612     HCab    G    T        0      0        2 
   1 chr1_142352612     HPrz    G    T        0      0        2 
   1 chr1_142352612     ZBoe    G    T      0.5      1        2 
   1 chr1_142352612     ZGre    G    T        0      0        2 
   1 chr1_142352612     ZHar    G    T        0      0        2 
   1 chr1_142352612   Sample    G    T        0      0        2 
   1 chr1_142384151     AAsi    C    G        1      2        2 
   1 chr1_142384151     AKia    C    G        0      0        2 
   1 chr1_142384151     AOna    C    G        0      0        2 
   1 chr1_142384151     ASom    C    G        1      2        2 
   1 chr1_142384151     HCab    C    G        0      0        2 
   1 chr1_142384151     HPrz    C    G        0      0        2 
   1 chr1_142384151     ZBoe    C    G        0      0        2 
   1 chr1_142384151     ZGre    C    G        0      0        2 
   1 chr1_142384151     ZHar    C    G        0      0        2 
   1 chr1_142384151   Sample    C    G        1      2        2 
   1 chr1_142417129     AAsi    T    G        0      0        2 
   1 chr1_142417129     AKia    T    G        0      0        2 
   1 chr1_142417129     AOna    T    G        0      0        2 
   1 chr1_142417129     ASom    T    G        0      0        2 
   1 chr1_142417129     HCab    T    G        1      2        2 
   1 chr1_142417129     HPrz    T    G        1      2        2 
   1 chr1_142417129     ZBoe    T    G        0      0        2 
   1 chr1_142417129     ZGre    T    G        0      0        2 
   1 chr1_142417129     ZHar    T    G        0      0        2 
   1 chr1_142417129   Sample    T    G        0      0        2 
   1 chr1_142474189     AAsi    C    G        0      0        2 
   1 chr1_142474189     AKia    C    G        0      0        2 
   1 chr1_142474189     AOna    C    G      0.5      1        2 
   1 chr1_142474189     ASom    C    G        0      0        2 
   1 chr1_142474189     HCab    C    G        0      0        2 
   1 chr1_142474189     HPrz    C    G        0      0        2 
   1 chr1_142474189     ZBoe    C    G        0      0        2 
   1 chr1_142474189     ZGre    C    G        0      0        2 
   1 chr1_142474189     ZHar    C    G        0      0        2 
   1 chr1_142474189   Sample    C    G        0      0        2 
   1 chr1_142489456     AAsi    T    A        0      0        2 
   1 chr1_142489456     AKia    T    A        0      0        2 
   1 chr1_142489456     AOna    T    A        0      0        2 
   1 chr1_142489456     ASom    T    A        0      0        2 
   1 chr1_142489456     HCab    T    A        0      0        2 
   1 chr1_142489456     HPrz    T    A        0      0        2 
   1 chr1_142489456     ZBoe    T    A        0      0        2 
   1 chr1_142489456     ZGre    T    A        1      2        2 
   1 chr1_142489456     ZHar    T    A        0      0        2 
   1 chr1_142489456   Sample    T    A        0      0        2 
   1 chr1_142507814     AAsi    A    T        0      0        2 
   1 chr1_142507814     AKia    A    T        0      0        2 
   1 chr1_142507814     AOna    A    T        0      0        2 
   1 chr1_142507814     ASom    A    T        0      0        2 
   1 chr1_142507814     HCab    A    T        1      2        2 
   1 chr1_142507814     HPrz    A    T        1      2        2 
   1 chr1_142507814     ZBoe    A    T        0      0        2 
   1 chr1_142507814     ZGre    A    T        0      0        2 
   1 chr1_142507814     ZHar    A    T        0      0        2 
   1 chr1_142507814   Sample    A    T        0      0        2 
   1 chr1_142526336     AAsi    A    T        0      0        2 
   1 chr1_142526336     AKia    A    T        0      0        2 
   1 chr1_142526336     AOna    A    T        0      0        2 
   1 chr1_142526336     ASom    A    T        0      0        2 
   1 chr1_142526336     HCab    A    T        0      0        2 
   1 chr1_142526336     HPrz    A    T        0      0        2 
   1 chr1_142526336     ZBoe    A    T        0      0        2 
   1 chr1_142526336     ZGre    A    T        1      2        2 
   1 chr1_142526336     ZHar    A    T        0      0        2 
   1 chr1_142526336   Sample    A    T        0      0        2 
   1 chr1_142557242     AAsi    A    T        0      0        2 
   1 chr1_142557242     AKia    A    T        0      0        2 
   1 chr1_142557242     AOna    A    T        0      0        2 
   1 chr1_142557242     ASom    A    T        0      0        2 
   1 chr1_142557242     HCab    A    T        0      0        2 
   1 chr1_142557242     HPrz    A    T        0      0        2 
   1 chr1_142557242     ZBoe    A    T        0      0        2 
   1 chr1_142557242     ZGre    A    T        0      0        2 
   1 chr1_142557242     ZHar    A    T        1      2        2 
   1 chr1_142557242   Sample    A    T        0      0        2 
   1 chr1_142567186     AAsi    T    G        0      0        2 
   1 chr1_142567186     AKia    T    G        0      0        2 
   1 chr1_142567186     AOna    T    G        0      0        2 
   1 chr1_142567186     ASom    T    G        0      0        2 
   1 chr1_142567186     HCab    T    G        0      0        2 
   1 chr1_142567186     HPrz    T    G        0      0        2 
   1 chr1_142567186     ZBoe    T    G        0      0        2 
   1 chr1_142567186     ZGre    T    G        1      2        2 
   1 chr1_142567186     ZHar    T    G        0      0        2 
   1 chr1_142567186   Sample    T    G        0      0        2 
   1 chr1_142568584     AAsi    G    C        0      0        2 
   1 chr1_142568584     AKia    G    C        0      0        2 
   1 chr1_142568584     AOna    G    C        0      0        2 
   1 chr1_142568584     ASom    G    C        0      0        2 
   1 chr1_142568584     HCab    G    C        0      0        2 
   1 chr1_142568584     HPrz    G    C        0      0        2 
   1 chr1_142568584     ZBoe    G    C        0      0        2 
   1 chr1_142568584     ZGre    G    C        1      2        2 
   1 chr1_142568584     ZHar    G    C        0      0        2 
   1 chr1_142568584   Sample    G    C        0      0        2 
   1 chr1_142570570     AAsi    C    G        0      0        2 
   1 chr1_142570570     AKia    C    G        0      0        2 
   1 chr1_142570570     AOna    C    G        0      0        2 
   1 chr1_142570570     ASom    C    G        0      0        2 
   1 chr1_142570570     HCab    C    G        0      0        2 
   1 chr1_142570570     HPrz    C    G        0      0        2 
   1 chr1_142570570     ZBoe    C    G        0      0        2 
   1 chr1_142570570     ZGre    C    G        1      2        2 
   1 chr1_142570570     ZHar    C    G        0      0        2 
   1 chr1_142570570   Sample    C    G        0      0        2 
   1 chr1_142590502     AAsi    G    C        0      0        2 
   1 chr1_142590502     AKia    G    C        0      0        2 
   1 chr1_142590502     AOna    G    C        1      2        2 
   1 chr1_142590502     ASom    G    C        0      0        2 
   1 chr1_142590502     HCab    G    C        0      0        2 
   1 chr1_142590502     HPrz    G    C        0      0        2 
   1 chr1_142590502     ZBoe    G    C        0      0        2 
   1 chr1_142590502     ZGre    G    C        0      0        2 
   1 chr1_142590502     ZHar    G    C        0      0        2 
   1 chr1_142590502   Sample    G    C        0      0        2 
   1 chr1_142592232     AAsi    G    T        0      0        2 
   1 chr1_142592232     AKia    G    T        0      0        2 
   1 chr1_142592232     AOna    G    T        0      0        2 
   1 chr1_142592232     ASom    G    T        0      0        2 
   1 chr1_142592232     HCab    G    T        0      0        2 
   1 chr1_142592232     HPrz    G    T        0      0        2 
   1 chr1_142592232     ZBoe    G    T        0      0        2 
   1 chr1_142592232     ZGre    G    T        1      2        2 
   1 chr1_142592232     ZHar    G    T        0      0        2 
   1 chr1_142592232   Sample    G    T        0      0        2 
   1 chr1_142601394     AAsi    C    G        0      0        2 
   1 chr1_142601394     AKia    C    G        0      0        2 
   1 chr1_142601394     AOna    C    G        0      0        2 
   1 chr1_142601394     ASom    C    G        0      0        2 
   1 chr1_142601394     HCab    C    G        0      0        2 
   1 chr1_142601394     HPrz    C    G        0      0        2 
   1 chr1_142601394     ZBoe    C    G        0      0        2 
   1 chr1_142601394     ZGre    C    G        1      2        2 
   1 chr1_142601394     ZHar    C    G        0      0        2 
   1 chr1_142601394   Sample    C    G        0      0        2 
   1 chr1_142608330     AAsi    A    T        0      0        2 
   1 chr1_142608330     AKia    A    T        0      0        2 
   1 chr1_142608330     AOna    A    T        0      0        2 
   1 chr1_142608330     ASom    A    T        0      0        2 
   1 chr1_142608330     HCab    A    T        0      0        2 
   1 chr1_142608330     HPrz    A    T        0      0        2 
   1 chr1_142608330     ZBoe    A    T      0.5      1        2 
   1 chr1_142608330     ZGre    A    T        0      0        2 
   1 chr1_142608330     ZHar    A    T        0      0        2 
   1 chr1_142608330   Sample    A    T        0      0        2 
   1 chr1_142640663     AAsi    C    A      0.5      1        2 
   1 chr1_142640663     AKia    C    A        0      0        2 
   1 chr1_142640663     AOna    C    A        0      0        2 
   1 chr1_142640663     ASom    C    A        1      2        2 
   1 chr1_142640663     HCab    C    A        0      0        2 
   1 chr1_142640663     HPrz    C    A        0      0        2 
   1 chr1_142640663     ZBoe    C    A        0      0        2 
   1 chr1_142640663     ZGre    C    A        0      0        2 
   1 chr1_142640663     ZHar    C    A        0      0        2 
   1 chr1_142640663   Sample    C    A        1      2        2 
   1 chr1_142656401     AAsi    T    G        0      0        2 
   1 chr1_142656401     AKia    T    G        0      0        2 
   1 chr1_142656401     AOna    T    G        0      0        2 
   1 chr1_142656401     ASom    T    G        1      2        2 
   1 chr1_142656401     HCab    T    G        0      0        2 
   1 chr1_142656401     HPrz    T    G        0      0        2 
   1 chr1_142656401     ZBoe    T    G        0      0        2 
   1 chr1_142656401     ZGre    T    G        0      0        2 
   1 chr1_142656401     ZHar    T    G        0      0        2 
   1 chr1_142656401   Sample    T    G        0      0        2 
   1 chr1_142662274     AAsi    G    C        0      0        2 
   1 chr1_142662274     AKia    G    C        0      0        2 
   1 chr1_142662274     AOna    G    C        0      0        2 
   1 chr1_142662274     ASom    G    C        0      0        2 
   1 chr1_142662274     HCab    G    C        1      2        2 
   1 chr1_142662274     HPrz    G    C        1      2        2 
   1 chr1_142662274     ZBoe    G    C        0      0        2 
   1 chr1_142662274     ZGre    G    C        0      0        2 
   1 chr1_142662274     ZHar    G    C        0      0        2 
   1 chr1_142662274   Sample    G    C        0      0        2 
   1 chr1_142684938     AAsi    T    G        0      0        2 
   1 chr1_142684938     AKia    T    G        0      0        2 
   1 chr1_142684938     AOna    T    G        0      0        2 
   1 chr1_142684938     ASom    T    G        0      0        2 
   1 chr1_142684938     HCab    T    G        1      2        2 
   1 chr1_142684938     HPrz    T    G        1      2        2 
   1 chr1_142684938     ZBoe    T    G        0      0        2 
   1 chr1_142684938     ZGre    T    G        0      0        2 
   1 chr1_142684938     ZHar    T    G        0      0        2 
   1 chr1_142684938   Sample    T    G        0      0        2 
   1 chr1_142691560     AAsi    G    C        0      0        2 
   1 chr1_142691560     AKia    G    C        0      0        2 
   1 chr1_142691560     AOna    G    C        0      0        2 
   1 chr1_142691560     ASom    G    C        0      0        2 
   1 chr1_142691560     HCab    G    C        0      0        2 
   1 chr1_142691560     HPrz    G    C        0      0        2 
   1 chr1_142691560     ZBoe    G    C        0      0        2 
   1 chr1_142691560     ZGre    G    C        1      2        2 
   1 chr1_142691560     ZHar    G    C        0      0        2 
   1 chr1_142691560   Sample    G    C        0      0        2 
   1 chr1_142703613     AAsi    C    A        0      0        2 
   1 chr1_142703613     AKia    C    A        0      0        2 
   1 chr1_142703613     AOna    C    A      0.5      1        2 
   1 chr1_142703613     ASom    C    A        0      0        2 
   1 chr1_142703613     HCab    C    A        0      0        2 
   1 chr1_142703613     HPrz    C    A        0      0        2 
   1 chr1_142703613     ZBoe    C    A        0      0        2 
   1 chr1_142703613     ZGre    C    A        0      0        2 
   1 chr1_142703613     ZHar    C    A        0      0        2 
   1 chr1_142703613   Sample    C    A        0      0        2 
   1 chr1_142705297     AAsi    T    G        0      0        2 
   1 chr1_142705297     AKia    T    G        0      0        2 
   1 chr1_142705297     AOna    T    G        0      0        2 
   1 chr1_142705297     ASom    T    G        0      0        2 
   1 chr1_142705297     HCab    T    G      0.5      1        2 
   1 chr1_142705297     HPrz    T    G        1      2        2 
   1 chr1_142705297     ZBoe    T    G        0      0        2 
   1 chr1_142705297     ZGre    T    G        0      0        2 
   1 chr1_142705297     ZHar    T    G        0      0        2 
   1 chr1_142705297   Sample    T    G        0      0        2 
   1 chr1_142713537     AAsi    G    T        0      0        2 
   1 chr1_142713537     AKia    G    T        1      2        2 
   1 chr1_142713537     AOna    G    T        0      0        2 
   1 chr1_142713537     ASom    G    T        0      0        2 
   1 chr1_142713537     HCab    G    T        0      0        2 
   1 chr1_142713537     HPrz    G    T        0      0        2 
   1 chr1_142713537     ZBoe    G    T        0      0        2 
   1 chr1_142713537     ZGre    G    T        0      0        2 
   1 chr1_142713537     ZHar    G    T        0      0        2 
   1 chr1_142713537   Sample    G    T        0      0        2 
   1 chr1_142745392     AAsi    A    T        0      0        2 
   1 chr1_142745392     AKia    A    T        0      0        2 
   1 chr1_142745392     AOna    A    T        0      0        2 
   1 chr1_142745392     ASom    A    T        0      0        2 
   1 chr1_142745392     HCab    A    T        0      0        2 
   1 chr1_142745392     HPrz    A    T        0      0        2 
   1 chr1_142745392     ZBoe    A    T        0      0        2 
   1 chr1_142745392     ZGre    A    T        0      0        2 
   1 chr1_142745392     ZHar    A    T        1      2        2 
   1 chr1_142745392   Sample    A    T        0      0        2 
   1 chr1_142771445     AAsi    C    G        0      0        2 
   1 chr1_142771445     AKia    C    G        0      0        2 
   1 chr1_142771445     AOna    C    G        0      0        2 
   1 chr1_142771445     ASom    C    G        0      0        2 
   1 chr1_142771445     HCab    C    G        0      0        2 
   1 chr1_142771445     HPrz    C    G        0      0        2 
   1 chr1_142771445     ZBoe    C    G        0      0        2 
   1 chr1_142771445     ZGre    C    G        1      2        2 
   1 chr1_142771445     ZHar    C    G        0      0        2 
   1 chr1_142771445   Sample    C    G        0      0        2 
   1 chr1_142786977     AAsi    G    C        0      0        2 
   1 chr1_142786977     AKia    G    C        0      0        2 
   1 chr1_142786977     AOna    G    C        0      0        2 
   1 chr1_142786977     ASom    G    C        0      0        2 
   1 chr1_142786977     HCab    G    C        0      0        2 
   1 chr1_142786977     HPrz    G    C        0      0        2 
   1 chr1_142786977     ZBoe    G    C        0      0        2 
   1 chr1_142786977     ZGre    G    C        0      0        2 
   1 chr1_142786977     ZHar    G    C        1      2        2 
   1 chr1_142786977   Sample    G    C        0      0        2 
   1 chr1_142790430     AAsi    C    G        0      0        2 
   1 chr1_142790430     AKia    C    G        0      0        2 
   1 chr1_142790430     AOna    C    G        0      0        2 
   1 chr1_142790430     ASom    C    G        0      0        2 
   1 chr1_142790430     HCab    C    G        0      0        2 
   1 chr1_142790430     HPrz    C    G        1      2        2 
   1 chr1_142790430     ZBoe    C    G        0      0        2 
   1 chr1_142790430     ZGre    C    G        0      0        2 
   1 chr1_142790430     ZHar    C    G        0      0        2 
   1 chr1_142790430   Sample    C    G        0      0        2 
   1 chr1_142834216     AAsi    C    G        0      0        2 
   1 chr1_142834216     AKia    C    G        0      0        2 
   1 chr1_142834216     AOna    C    G        0      0        2 
   1 chr1_142834216     ASom    C    G        1      2        2 
   1 chr1_142834216     HCab    C    G        0      0        2 
   1 chr1_142834216     HPrz    C    G        0      0        2 
   1 chr1_142834216     ZBoe    C    G        0      0        2 
   1 chr1_142834216     ZGre    C    G        0      0        2 
   1 chr1_142834216     ZHar    C    G        0      0        2 
   1 chr1_142834216   Sample    C    G        0      0        2 
   1 chr1_142860829     AAsi    T    A        0      0        2 
   1 chr1_142860829     AKia    T    A        0      0        2 
   1 chr1_142860829     AOna    T    A        0      0        2 
   1 chr1_142860829     ASom    T    A        0      0        2 
   1 chr1_142860829     HCab    T    A        1      2        2 
   1 chr1_142860829     HPrz    T    A        1      2        2 
   1 chr1_142860829     ZBoe    T    A        0      0        2 
   1 chr1_142860829     ZGre    T    A        0      0        2 
   1 chr1_142860829     ZHar    T    A        0      0        2 
   1 chr1_142860829   Sample    T    A        0      0        2 
   1 chr1_142876260     AAsi    T    A        1      2        2 
   1 chr1_142876260     AKia    T    A        0      0        2 
   1 chr1_142876260     AOna    T    A        0      0        2 
   1 chr1_142876260     ASom    T    A        1      2        2 
   1 chr1_142876260     HCab    T    A        0      0        2 
   1 chr1_142876260     HPrz    T    A        0      0        2 
   1 chr1_142876260     ZBoe    T    A        0      0        2 
   1 chr1_142876260     ZGre    T    A        0      0        2 
   1 chr1_142876260     ZHar    T    A        0      0        2 
   1 chr1_142876260   Sample    T    A        0      0        2 
   1 chr1_142877344     AAsi    A    C        0      0        2 
   1 chr1_142877344     AKia    A    C        0      0        2 
   1 chr1_142877344     AOna    A    C        0      0        2 
   1 chr1_142877344     ASom    A    C        0      0        2 
   1 chr1_142877344     HCab    A    C        0      0        2 
   1 chr1_142877344     HPrz    A    C        0      0        2 
   1 chr1_142877344     ZBoe    A    C        0      0        2 
   1 chr1_142877344     ZGre    A    C        0      0        2 
   1 chr1_142877344     ZHar    A    C      0.5      1        2 
   1 chr1_142877344   Sample    A    C        0      0        2 
   1 chr1_142894933     AAsi    G    C        0      0        2 
   1 chr1_142894933     AKia    G    C        0      0        2 
   1 chr1_142894933     AOna    G    C        0      0        2 
   1 chr1_142894933     ASom    G    C        0      0        2 
   1 chr1_142894933     HCab    G    C        0      0        2 
   1 chr1_142894933     HPrz    G    C        0      0        2 
   1 chr1_142894933     ZBoe    G    C        0      0        2 
   1 chr1_142894933     ZGre    G    C        1      2        2 
   1 chr1_142894933     ZHar    G    C        0      0        2 
   1 chr1_142894933   Sample    G    C        0      0        2 
   1 chr1_142901104     AAsi    A    T        0      0        2 
   1 chr1_142901104     AKia    A    T        1      2        2 
   1 chr1_142901104     AOna    A    T        1      2        2 
   1 chr1_142901104     ASom    A    T        0      0        2 
   1 chr1_142901104     HCab    A    T        0      0        2 
   1 chr1_142901104     HPrz    A    T        0      0        2 
   1 chr1_142901104     ZBoe    A    T        0      0        2 
   1 chr1_142901104     ZGre    A    T        0      0        2 
   1 chr1_142901104     ZHar    A    T        0      0        2 
   1 chr1_142901104   Sample    A    T        0      0        2 
   1 chr1_142957450     AAsi    A    T        0      0        2 
   1 chr1_142957450     AKia    A    T        0      0        2 
   1 chr1_142957450     AOna    A    T        0      0        2 
   1 chr1_142957450     ASom    A    T        0      0        2 
   1 chr1_142957450     HCab    A    T        0      0        2 
   1 chr1_142957450     HPrz    A    T        0      0        2 
   1 chr1_142957450     ZBoe    A    T      0.5      1        2 
   1 chr1_142957450     ZGre    A    T        1      2        2 
   1 chr1_142957450     ZHar    A    T        1      2        2 
   1 chr1_142957450   Sample    A    T        0      0        2 
   1 chr1_142978394     AAsi    C    G        0      0        2 
   1 chr1_142978394     AKia    C    G        0      0        2 
   1 chr1_142978394     AOna    C    G        0      0        2 
   1 chr1_142978394     ASom    C    G        0      0        2 
   1 chr1_142978394     HCab    C    G        0      0        2 
   1 chr1_142978394     HPrz    C    G        0      0        2 
   1 chr1_142978394     ZBoe    C    G        1      2        2 
   1 chr1_142978394     ZGre    C    G        0      0        2 
   1 chr1_142978394     ZHar    C    G        0      0        2 
   1 chr1_142978394   Sample    C    G        0      0        2 
   1 chr1_143000332     AAsi    C    A      0.5      1        2 
   1 chr1_143000332     AKia    C    A        0      0        2 
   1 chr1_143000332     AOna    C    A        0      0        2 
   1 chr1_143000332     ASom    C    A        0      0        2 
   1 chr1_143000332     HCab    C    A        0      0        2 
   1 chr1_143000332     HPrz    C    A        0      0        2 
   1 chr1_143000332     ZBoe    C    A        0      0        2 
   1 chr1_143000332     ZGre    C    A        0      0        2 
   1 chr1_143000332     ZHar    C    A        0      0        2 
   1 chr1_143000332   Sample    C    A        0      0        2 
   1 chr1_143000487     AAsi    C    A        1      2        2 
   1 chr1_143000487     AKia    C    A        0      0        2 
   1 chr1_143000487     AOna    C    A        0      0        2 
   1 chr1_143000487     ASom    C    A        1      2        2 
   1 chr1_143000487     HCab    C    A        0      0        2 
   1 chr1_143000487     HPrz    C    A        0      0        2 
   1 chr1_143000487     ZBoe    C    A        0      0        2 
   1 chr1_143000487     ZGre    C    A        0      0        2 
   1 chr1_143000487     ZHar    C    A        0      0        2 
   1 chr1_143000487   Sample    C    A        1      2        2 
   1 chr1_143006609     AAsi    C    G        0      0        2 
   1 chr1_143006609     AKia    C    G      0.5      1        2 
   1 chr1_143006609     AOna    C    G        0      0        2 
   1 chr1_143006609     ASom    C    G        0      0        2 
   1 chr1_143006609     HCab    C    G        0      0        2 
   1 chr1_143006609     HPrz    C    G        0      0        2 
   1 chr1_143006609     ZBoe    C    G        0      0        2 
   1 chr1_143006609     ZGre    C    G        0      0        2 
   1 chr1_143006609     ZHar    C    G        0      0        2 
   1 chr1_143006609   Sample    C    G        0      0        2 
   1 chr1_143014721     AAsi    T    G        0      0        2 
   1 chr1_143014721     AKia    T    G        0      0        2 
   1 chr1_143014721     AOna    T    G        0      0        2 
   1 chr1_143014721     ASom    T    G        0      0        2 
   1 chr1_143014721     HCab    T    G        1      2        2 
   1 chr1_143014721     HPrz    T    G        1      2        2 
   1 chr1_143014721     ZBoe    T    G        0      0        2 
   1 chr1_143014721     ZGre    T    G        0      0        2 
   1 chr1_143014721     ZHar    T    G        0      0        2 
   1 chr1_143014721   Sample    T    G        0      0        2 
   1 chr1_143019413     AAsi    G    C      0.5      1        2 
   1 chr1_143019413     AKia    G    C        0      0        2 
   1 chr1_143019413     AOna    G    C        0      0        2 
   1 chr1_143019413     ASom    G    C        0      0        2 
   1 chr1_143019413     HCab    G    C        0      0        2 
   1 chr1_143019413     HPrz    G    C        0      0        2 
   1 chr1_143019413     ZBoe    G    C        0      0        2 
   1 chr1_143019413     ZGre    G    C        0      0        2 
   1 chr1_143019413     ZHar    G    C        0      0        2 
   1 chr1_143019413   Sample    G    C        0      0        2 
   1 chr1_143020195     AAsi    G    T        0      0        2 
   1 chr1_143020195     AKia    G    T        0      0        2 
   1 chr1_143020195     AOna    G    T        0      0        2 
   1 chr1_143020195     ASom    G    T        0      0        2 
   1 chr1_143020195     HCab    G    T        0      0        2 
   1 chr1_143020195     HPrz    G    T        0      0        2 
   1 chr1_143020195     ZBoe    G    T        1      2        2 
   1 chr1_143020195     ZGre    G    T        0      0        2 
   1 chr1_143020195     ZHar    G    T        0      0        2 
   1 chr1_143020195   Sample    G    T        0      0        2 
   1 chr1_143023232     AAsi    T    A        0      0        2 
   1 chr1_143023232     AKia    T    A        0      0        2 
   1 chr1_143023232     AOna    T    A        0      0        2 
   1 chr1_143023232     ASom    T    A        0      0        2 
   1 chr1_143023232     HCab    T    A        0      0        2 
   1 chr1_143023232     HPrz    T    A        0      0        2 
   1 chr1_143023232     ZBoe    T    A        0      0        2 
   1 chr1_143023232     ZGre    T    A        0      0        2 
   1 chr1_143023232     ZHar    T    A        1      2        2 
   1 chr1_143023232   Sample    T    A        0      0        2 
   1 chr1_143023480     AAsi    A    C        0      0        2 
   1 chr1_143023480     AKia    A    C        0      0        2 
   1 chr1_143023480     AOna    A    C        0      0        2 
   1 chr1_143023480     ASom    A    C        0      0        2 
   1 chr1_143023480     HCab    A    C        0      0        2 
   1 chr1_143023480     HPrz    A    C        0      0        2 
   1 chr1_143023480     ZBoe    A    C        0      0        2 
   1 chr1_143023480     ZGre    A    C        0      0        2 
   1 chr1_143023480     ZHar    A    C      0.5      1        2 
   1 chr1_143023480   Sample    A    C        0      0        2 
   1 chr1_143043805     AAsi    G    C        0      0        2 
   1 chr1_143043805     AKia    G    C        0      0        2 
   1 chr1_143043805     AOna    G    C      0.5      1        2 
   1 chr1_143043805     ASom    G    C        0      0        2 
   1 chr1_143043805     HCab    G    C        0      0        2 
   1 chr1_143043805     HPrz    G    C        0      0        2 
   1 chr1_143043805     ZBoe    G    C        0      0        2 
   1 chr1_143043805     ZGre    G    C        0      0        2 
   1 chr1_143043805     ZHar    G    C        0      0        2 
   1 chr1_143043805   Sample    G    C        0      0        2 
   1 chr1_143065928     AAsi    T    A        0      0        2 
   1 chr1_143065928     AKia    T    A        0      0        2 
   1 chr1_143065928     AOna    T    A        0      0        2 
   1 chr1_143065928     ASom    T    A        0      0        2 
   1 chr1_143065928     HCab    T    A        0      0        2 
   1 chr1_143065928     HPrz    T    A        0      0        2 
   1 chr1_143065928     ZBoe    T    A        0      0        2 
   1 chr1_143065928     ZGre    T    A        1      2        2 
   1 chr1_143065928     ZHar    T    A        0      0        2 
   1 chr1_143065928   Sample    T    A        0      0        2 
   1 chr1_143069764     AAsi    C    G        0      0        2 
   1 chr1_143069764     AKia    C    G        0      0        2 
   1 chr1_143069764     AOna    C    G        0      0        2 
   1 chr1_143069764     ASom    C    G        0      0        2 
   1 chr1_143069764     HCab    C    G        0      0        2 
   1 chr1_143069764     HPrz    C    G        0      0        2 
   1 chr1_143069764     ZBoe    C    G        0      0        2 
   1 chr1_143069764     ZGre    C    G        1      2        2 
   1 chr1_143069764     ZHar    C    G        0      0        2 
   1 chr1_143069764   Sample    C    G        0      0        2 
   1 chr1_143083971     AAsi    G    T        0      0        2 
   1 chr1_143083971     AKia    G    T        0      0        2 
   1 chr1_143083971     AOna    G    T      0.5      1        2 
   1 chr1_143083971     ASom    G    T        0      0        2 
   1 chr1_143083971     HCab    G    T        0      0        2 
   1 chr1_143083971     HPrz    G    T        0      0        2 
   1 chr1_143083971     ZBoe    G    T        0      0        2 
   1 chr1_143083971     ZGre    G    T        0      0        2 
   1 chr1_143083971     ZHar    G    T        0      0        2 
   1 chr1_143083971   Sample    G    T        0      0        2 
   1 chr1_143087950     AAsi    C    G      0.5      1        2 
   1 chr1_143087950     AKia    C    G        0      0        2 
   1 chr1_143087950     AOna    C    G        0      0        2 
   1 chr1_143087950     ASom    C    G        0      0        2 
   1 chr1_143087950     HCab    C    G        0      0        2 
   1 chr1_143087950     HPrz    C    G        0      0        2 
   1 chr1_143087950     ZBoe    C    G        0      0        2 
   1 chr1_143087950     ZGre    C    G        0      0        2 
   1 chr1_143087950     ZHar    C    G        0      0        2 
   1 chr1_143087950   Sample    C    G        0      0        2 
   1 chr1_143160549     AAsi    G    T        0      0        2 
   1 chr1_143160549     AKia    G    T        0      0        2 
   1 chr1_143160549     AOna    G    T        0      0        2 
   1 chr1_143160549     ASom    G    T        0      0        2 
   1 chr1_143160549     HCab    G    T        1      2        2 
   1 chr1_143160549     HPrz    G    T        1      2        2 
   1 chr1_143160549     ZBoe    G    T        0      0        2 
   1 chr1_143160549     ZGre    G    T        0      0        2 
   1 chr1_143160549     ZHar    G    T        0      0        2 
   1 chr1_143160549   Sample    G    T        0      0        2 
   1 chr1_143182308     AAsi    C    A        1      2        2 
   1 chr1_143182308     AKia    C    A        0      0        2 
   1 chr1_143182308     AOna    C    A        0      0        2 
   1 chr1_143182308     ASom    C    A        1      2        2 
   1 chr1_143182308     HCab    C    A        0      0        2 
   1 chr1_143182308     HPrz    C    A        0      0        2 
   1 chr1_143182308     ZBoe    C    A        0      0        2 
   1 chr1_143182308     ZGre    C    A        0      0        2 
   1 chr1_143182308     ZHar    C    A        0      0        2 
   1 chr1_143182308   Sample    C    A        1      2        2 
   1 chr1_143184279     AAsi    T    A        0      0        2 
   1 chr1_143184279     AKia    T    A        0      0        2 
   1 chr1_143184279     AOna    T    A        0      0        2 
   1 chr1_143184279     ASom    T    A        0      0        2 
   1 chr1_143184279     HCab    T    A        1      2        2 
   1 chr1_143184279     HPrz    T    A        1      2        2 
   1 chr1_143184279     ZBoe    T    A        0      0        2 
   1 chr1_143184279     ZGre    T    A        0      0        2 
   1 chr1_143184279     ZHar    T    A        0      0        2 
   1 chr1_143184279   Sample    T    A        0      0        2 
   1 chr1_143185111     AAsi    G    C        0      0        2 
   1 chr1_143185111     AKia    G    C        0      0        2 
   1 chr1_143185111     AOna    G    C      0.5      1        2 
   1 chr1_143185111     ASom    G    C        0      0        2 
   1 chr1_143185111     HCab    G    C        0      0        2 
   1 chr1_143185111     HPrz    G    C        0      0        2 
   1 chr1_143185111     ZBoe    G    C        0      0        2 
   1 chr1_143185111     ZGre    G    C        0      0        2 
   1 chr1_143185111     ZHar    G    C        0      0        2 
   1 chr1_143185111   Sample    G    C        0      0        2 
   1 chr1_143191993     AAsi    C    G        0      0        2 
   1 chr1_143191993     AKia    C    G        0      0        2 
   1 chr1_143191993     AOna    C    G      0.5      1        2 
   1 chr1_143191993     ASom    C    G        0      0        2 
   1 chr1_143191993     HCab    C    G        0      0        2 
   1 chr1_143191993     HPrz    C    G        0      0        2 
   1 chr1_143191993     ZBoe    C    G        0      0        2 
   1 chr1_143191993     ZGre    C    G        0      0        2 
   1 chr1_143191993     ZHar    C    G        0      0        2 
   1 chr1_143191993   Sample    C    G        0      0        2 
   1 chr1_143199140     AAsi    G    T        0      0        2 
   1 chr1_143199140     AKia    G    T        0      0        2 
   1 chr1_143199140     AOna    G    T        0      0        2 
   1 chr1_143199140     ASom    G    T        0      0        2 
   1 chr1_143199140     HCab    G    T        1      2        2 
   1 chr1_143199140     HPrz    G    T        1      2        2 
   1 chr1_143199140     ZBoe    G    T        0      0        2 
   1 chr1_143199140     ZGre    G    T        0      0        2 
   1 chr1_143199140     ZHar    G    T        0      0        2 
   1 chr1_143199140   Sample    G    T        0      0        2 
   1 chr1_143206614     AAsi    C    G        0      0        2 
   1 chr1_143206614     AKia    C    G        1      2        2 
   1 chr1_143206614     AOna    C    G      0.5      1        2 
   1 chr1_143206614     ASom    C    G        0      0        2 
   1 chr1_143206614     HCab    C    G        0      0        2 
   1 chr1_143206614     HPrz    C    G        0      0        2 
   1 chr1_143206614     ZBoe    C    G        0      0        2 
   1 chr1_143206614     ZGre    C    G        0      0        2 
   1 chr1_143206614     ZHar    C    G        0      0        2 
   1 chr1_143206614   Sample    C    G        0      0        2 
   1 chr1_143214025     AAsi    T    G        0      0        2 
   1 chr1_143214025     AKia    T    G        0      0        2 
   1 chr1_143214025     AOna    T    G        0      0        2 
   1 chr1_143214025     ASom    T    G        0      0        2 
   1 chr1_143214025     HCab    T    G        1      2        2 
   1 chr1_143214025     HPrz    T    G        1      2        2 
   1 chr1_143214025     ZBoe    T    G        0      0        2 
   1 chr1_143214025     ZGre    T    G        0      0        2 
   1 chr1_143214025     ZHar    T    G        0      0        2 
   1 chr1_143214025   Sample    T    G        0      0        2 
   1 chr1_143227251     AAsi    G    T        0      0        2 
   1 chr1_143227251     AKia    G    T        0      0        2 
   1 chr1_143227251     AOna    G    T      0.5      1        2 
   1 chr1_143227251     ASom    G    T        0      0        2 
   1 chr1_143227251     HCab    G    T        0      0        2 
   1 chr1_143227251     HPrz    G    T        0      0        2 
   1 chr1_143227251     ZBoe    G    T        0      0        2 
   1 chr1_143227251     ZGre    G    T        0      0        2 
   1 chr1_143227251     ZHar    G    T        0      0        2 
   1 chr1_143227251   Sample    G    T        0      0        2 
   1 chr1_143229436     AAsi    C    A        0      0        2 
   1 chr1_143229436     AKia    C    A      0.5      1        2 
   1 chr1_143229436     AOna    C    A        0      0        2 
   1 chr1_143229436     ASom    C    A        0      0        2 
   1 chr1_143229436     HCab    C    A        0      0        2 
   1 chr1_143229436     HPrz    C    A        0      0        2 
   1 chr1_143229436     ZBoe    C    A        0      0        2 
   1 chr1_143229436     ZGre    C    A        0      0        2 
   1 chr1_143229436     ZHar    C    A        0      0        2 
   1 chr1_143229436   Sample    C    A        0      0        2 
   1 chr1_143251736     AAsi    T    G        0      0        2 
   1 chr1_143251736     AKia    T    G        0      0        2 
   1 chr1_143251736     AOna    T    G      0.5      1        2 
   1 chr1_143251736     ASom    T    G        0      0        2 
   1 chr1_143251736     HCab    T    G        0      0        2 
   1 chr1_143251736     HPrz    T    G        0      0        2 
   1 chr1_143251736     ZBoe    T    G        0      0        2 
   1 chr1_143251736     ZGre    T    G        0      0        2 
   1 chr1_143251736     ZHar    T    G        0      0        2 
   1 chr1_143251736   Sample    T    G        0      0        2 
   1 chr1_143252014     AAsi    C    G        0      0        2 
   1 chr1_143252014     AKia    C    G        0      0        2 
   1 chr1_143252014     AOna    C    G        0      0        2 
   1 chr1_143252014     ASom    C    G        0      0        2 
   1 chr1_143252014     HCab    C    G      0.5      1        2 
   1 chr1_143252014     HPrz    C    G        1      2        2 
   1 chr1_143252014     ZBoe    C    G        0      0        2 
   1 chr1_143252014     ZGre    C    G        0      0        2 
   1 chr1_143252014     ZHar    C    G        0      0        2 
   1 chr1_143252014   Sample    C    G        0      0        2 
   1 chr1_143261704     AAsi    G    C        0      0        2 
   1 chr1_143261704     AKia    G    C        0      0        2 
   1 chr1_143261704     AOna    G    C        0      0        2 
   1 chr1_143261704     ASom    G    C        0      0        2 
   1 chr1_143261704     HCab    G    C        1      2        2 
   1 chr1_143261704     HPrz    G    C        1      2        2 
   1 chr1_143261704     ZBoe    G    C        0      0        2 
   1 chr1_143261704     ZGre    G    C        0      0        2 
   1 chr1_143261704     ZHar    G    C        0      0        2 
   1 chr1_143261704   Sample    G    C        0      0        2 
   1 chr1_143266613     AAsi    C    A        0      0        2 
   1 chr1_143266613     AKia    C    A        0      0        2 
   1 chr1_143266613     AOna    C    A        0      0        2 
   1 chr1_143266613     ASom    C    A        0      0        2 
   1 chr1_143266613     HCab    C    A        1      2        2 
   1 chr1_143266613     HPrz    C    A        1      2        2 
   1 chr1_143266613     ZBoe    C    A        0      0        2 
   1 chr1_143266613     ZGre    C    A        0      0        2 
   1 chr1_143266613     ZHar    C    A        0      0        2 
   1 chr1_143266613   Sample    C    A        0      0        2 
   1 chr1_143273469     AAsi    A    C        0      0        2 
   1 chr1_143273469     AKia    A    C        0      0        2 
   1 chr1_143273469     AOna    A    C        0      0        2 
   1 chr1_143273469     ASom    A    C        0      0        2 
   1 chr1_143273469     HCab    A    C        0      0        2 
   1 chr1_143273469     HPrz    A    C        0      0        2 
   1 chr1_143273469     ZBoe    A    C      0.5      1        2 
   1 chr1_143273469     ZGre    A    C        0      0        2 
   1 chr1_143273469     ZHar    A    C        0      0        2 
   1 chr1_143273469   Sample    A    C        0      0        2 
   1 chr1_143290550     AAsi    C    G        0      0        2 
   1 chr1_143290550     AKia    C    G        0      0        2 
   1 chr1_143290550     AOna    C    G        0      0        2 
   1 chr1_143290550     ASom    C    G        0      0        2 
   1 chr1_143290550     HCab    C    G        0      0        2 
   1 chr1_143290550     HPrz    C    G        0      0        2 
   1 chr1_143290550     ZBoe    C    G        0      0        2 
   1 chr1_143290550     ZGre    C    G        0      0        2 
   1 chr1_143290550     ZHar    C    G        1      2        2 
   1 chr1_143290550   Sample    C    G        0      0        2 
   1 chr1_143347683     AAsi    C    G        0      0        2 
   1 chr1_143347683     AKia    C    G        0      0        2 
   1 chr1_143347683     AOna    C    G        0      0        2 
   1 chr1_143347683     ASom    C    G        0      0        2 
   1 chr1_143347683     HCab    C    G      0.5      1        2 
   1 chr1_143347683     HPrz    C    G      0.5      1        2 
   1 chr1_143347683     ZBoe    C    G        0      0        2 
   1 chr1_143347683     ZGre    C    G        0      0        2 
   1 chr1_143347683     ZHar    C    G        0      0        2 
   1 chr1_143347683   Sample    C    G        0      0        2 
   1 chr1_143351706     AAsi    A    C        0      0        2 
   1 chr1_143351706     AKia    A    C        0      0        2 
   1 chr1_143351706     AOna    A    C        0      0        2 
   1 chr1_143351706     ASom    A    C        0      0        2 
   1 chr1_143351706     HCab    A    C        0      0        2 
   1 chr1_143351706     HPrz    A    C        0      0        2 
   1 chr1_143351706     ZBoe    A    C        0      0        2 
   1 chr1_143351706     ZGre    A    C        1      2        2 
   1 chr1_143351706     ZHar    A    C        0      0        2 
   1 chr1_143351706   Sample    A    C        0      0        2 
   1 chr1_143357296     AAsi    C    G        0      0        2 
   1 chr1_143357296     AKia    C    G        0      0        2 
   1 chr1_143357296     AOna    C    G        0      0        2 
   1 chr1_143357296     ASom    C    G        0      0        2 
   1 chr1_143357296     HCab    C    G      0.5      1        2 
   1 chr1_143357296     HPrz    C    G        0      0        2 
   1 chr1_143357296     ZBoe    C    G        0      0        2 
   1 chr1_143357296     ZGre    C    G        0      0        2 
   1 chr1_143357296     ZHar    C    G        0      0        2 
   1 chr1_143357296   Sample    C    G        0      0        2 
   1 chr1_143372414     AAsi    C    G        0      0        2 
   1 chr1_143372414     AKia    C    G        0      0        2 
   1 chr1_143372414     AOna    C    G        0      0        2 
   1 chr1_143372414     ASom    C    G        0      0        2 
   1 chr1_143372414     HCab    C    G        0      0        2 
   1 chr1_143372414     HPrz    C    G        0      0        2 
   1 chr1_143372414     ZBoe    C    G        0      0        2 
   1 chr1_143372414     ZGre    C    G        1      2        2 
   1 chr1_143372414     ZHar    C    G        0      0        2 
   1 chr1_143372414   Sample    C    G        0      0        2 
   1 chr1_143381910     AAsi    T    G        0      0        2 
   1 chr1_143381910     AKia    T    G        0      0        2 
   1 chr1_143381910     AOna    T    G        0      0        2 
   1 chr1_143381910     ASom    T    G        0      0        2 
   1 chr1_143381910     HCab    T    G      0.5      1        2 
   1 chr1_143381910     HPrz    T    G        1      2        2 
   1 chr1_143381910     ZBoe    T    G        0      0        2 
   1 chr1_143381910     ZGre    T    G        0      0        2 
   1 chr1_143381910     ZHar    T    G        0      0        2 
   1 chr1_143381910   Sample    T    G        0      0        2 
   1 chr1_143410566     AAsi    T    A        1      2        2 
   1 chr1_143410566     AKia    T    A        0      0        2 
   1 chr1_143410566     AOna    T    A        0      0        2 
   1 chr1_143410566     ASom    T    A        0      0        2 
   1 chr1_143410566     HCab    T    A        0      0        2 
   1 chr1_143410566     HPrz    T    A        0      0        2 
   1 chr1_143410566     ZBoe    T    A        0      0        2 
   1 chr1_143410566     ZGre    T    A        0      0        2 
   1 chr1_143410566     ZHar    T    A        0      0        2 
   1 chr1_143410566   Sample    T    A        1      2        2 
   1 chr1_143417328     AAsi    A    T        0      0        2 
   1 chr1_143417328     AKia    A    T        1      2        2 
   1 chr1_143417328     AOna    A    T      0.5      1        2 
   1 chr1_143417328     ASom    A    T        0      0        2 
   1 chr1_143417328     HCab    A    T        1      2        2 
   1 chr1_143417328     HPrz    A    T        1      2        2 
   1 chr1_143417328     ZBoe    A    T        0      0        2 
   1 chr1_143417328     ZGre    A    T        0      0        2 
   1 chr1_143417328     ZHar    A    T        0      0        2 
   1 chr1_143417328   Sample    A    T        0      0        2 
   1 chr1_143470899     AAsi    G    C        0      0        2 
   1 chr1_143470899     AKia    G    C        0      0        2 
   1 chr1_143470899     AOna    G    C      0.5      1        2 
   1 chr1_143470899     ASom    G    C        0      0        2 
   1 chr1_143470899     HCab    G    C        0      0        2 
   1 chr1_143470899     HPrz    G    C        0      0        2 
   1 chr1_143470899     ZBoe    G    C        0      0        2 
   1 chr1_143470899     ZGre    G    C        0      0        2 
   1 chr1_143470899     ZHar    G    C        0      0        2 
   1 chr1_143470899   Sample    G    C        0      0        2 
   1 chr1_143496523     AAsi    A    C        0      0        2 
   1 chr1_143496523     AKia    A    C        0      0        2 
   1 chr1_143496523     AOna    A    C        0      0        2 
   1 chr1_143496523     ASom    A    C        0      0        2 
   1 chr1_143496523     HCab    A    C        0      0        2 
   1 chr1_143496523     HPrz    A    C      0.5      1        2 
   1 chr1_143496523     ZBoe    A    C        0      0        2 
   1 chr1_143496523     ZGre    A    C        0      0        2 
   1 chr1_143496523     ZHar    A    C        0      0        2 
   1 chr1_143496523   Sample    A    C        0      0        2 
   1 chr1_143500720     AAsi    C    G        0      0        2 
   1 chr1_143500720     AKia    C    G        0      0        2 
   1 chr1_143500720     AOna    C    G        0      0        2 
   1 chr1_143500720     ASom    C    G        0      0        2 
   1 chr1_143500720     HCab    C    G        1      2        2 
   1 chr1_143500720     HPrz    C    G        1      2        2 
   1 chr1_143500720     ZBoe    C    G        0      0        2 
   1 chr1_143500720     ZGre    C    G        0      0        2 
   1 chr1_143500720     ZHar    C    G        0      0        2 
   1 chr1_143500720   Sample    C    G        0      0        2 
   1 chr1_143512716     AAsi    A    T        0      0        2 
   1 chr1_143512716     AKia    A    T        0      0        2 
   1 chr1_143512716     AOna    A    T        0      0        2 
   1 chr1_143512716     ASom    A    T        0      0        2 
   1 chr1_143512716     HCab    A    T        1      2        2 
   1 chr1_143512716     HPrz    A    T        1      2        2 
   1 chr1_143512716     ZBoe    A    T        0      0        2 
   1 chr1_143512716     ZGre    A    T        0      0        2 
   1 chr1_143512716     ZHar    A    T        0      0        2 
   1 chr1_143512716   Sample    A    T        0      0        2 
   1 chr1_143543868     AAsi    C    A        0      0        2 
   1 chr1_143543868     AKia    C    A        0      0        2 
   1 chr1_143543868     AOna    C    A        0      0        2 
   1 chr1_143543868     ASom    C    A        1      2        2 
   1 chr1_143543868     HCab    C    A        0      0        2 
   1 chr1_143543868     HPrz    C    A        0      0        2 
   1 chr1_143543868     ZBoe    C    A        0      0        2 
   1 chr1_143543868     ZGre    C    A        0      0        2 
   1 chr1_143543868     ZHar    C    A        0      0        2 
   1 chr1_143543868   Sample    C    A        0      0        2 
   1 chr1_143547564     AAsi    G    C        0      0        2 
   1 chr1_143547564     AKia    G    C        0      0        2 
   1 chr1_143547564     AOna    G    C        0      0        2 
   1 chr1_143547564     ASom    G    C        0      0        2 
   1 chr1_143547564     HCab    G    C        0      0        2 
   1 chr1_143547564     HPrz    G    C        0      0        2 
   1 chr1_143547564     ZBoe    G    C        1      2        2 
   1 chr1_143547564     ZGre    G    C        1      2        2 
   1 chr1_143547564     ZHar    G    C        0      0        2 
   1 chr1_143547564   Sample    G    C        0      0        2 
   1 chr1_143557622     AAsi    C    G        0      0        2 
   1 chr1_143557622     AKia    C    G        0      0        2 
   1 chr1_143557622     AOna    C    G        0      0        2 
   1 chr1_143557622     ASom    C    G        0      0        2 
   1 chr1_143557622     HCab    C    G        0      0        2 
   1 chr1_143557622     HPrz    C    G        0      0        2 
   1 chr1_143557622     ZBoe    C    G      0.5      1        2 
   1 chr1_143557622     ZGre    C    G        0      0        2 
   1 chr1_143557622     ZHar    C    G        0      0        2 
   1 chr1_143557622   Sample    C    G        0      0        2 
   1 chr1_143564164     AAsi    C    A        0      0        2 
   1 chr1_143564164     AKia    C    A        0      0        2 
   1 chr1_143564164     AOna    C    A        0      0        2 
   1 chr1_143564164     ASom    C    A        0      0        2 
   1 chr1_143564164     HCab    C    A      0.5      1        2 
   1 chr1_143564164     HPrz    C    A        1      2        2 
   1 chr1_143564164     ZBoe    C    A        0      0        2 
   1 chr1_143564164     ZGre    C    A        0      0        2 
   1 chr1_143564164     ZHar    C    A        0      0        2 
   1 chr1_143564164   Sample    C    A        0      0        2 
   1 chr1_143567162     AAsi    A    C        0      0        2 
   1 chr1_143567162     AKia    A    C        0      0        2 
   1 chr1_143567162     AOna    A    C        0      0        2 
   1 chr1_143567162     ASom    A    C        0      0        2 
   1 chr1_143567162     HCab    A    C        0      0        2 
   1 chr1_143567162     HPrz    A    C      0.5      1        2 
   1 chr1_143567162     ZBoe    A    C        0      0        2 
   1 chr1_143567162     ZGre    A    C        0      0        2 
   1 chr1_143567162     ZHar    A    C        0      0        2 
   1 chr1_143567162   Sample    A    C        0      0        2 
   1 chr1_143581554     AAsi    A    C        0      0        2 
   1 chr1_143581554     AKia    A    C        0      0        2 
   1 chr1_143581554     AOna    A    C        0      0        2 
   1 chr1_143581554     ASom    A    C        0      0        2 
   1 chr1_143581554     HCab    A    C      0.5      1        2 
   1 chr1_143581554     HPrz    A    C        1      2        2 
   1 chr1_143581554     ZBoe    A    C        0      0        2 
   1 chr1_143581554     ZGre    A    C        0      0        2 
   1 chr1_143581554     ZHar    A    C        0      0        2 
   1 chr1_143581554   Sample    A    C        0      0        2 
   1 chr1_143582353     AAsi    C    G        0      0        2 
   1 chr1_143582353     AKia    C    G        0      0        2 
   1 chr1_143582353     AOna    C    G      0.5      1        2 
   1 chr1_143582353     ASom    C    G        0      0        2 
   1 chr1_143582353     HCab    C    G        0      0        2 
   1 chr1_143582353     HPrz    C    G        0      0        2 
   1 chr1_143582353     ZBoe    C    G        0      0        2 
   1 chr1_143582353     ZGre    C    G        0      0        2 
   1 chr1_143582353     ZHar    C    G        0      0        2 
   1 chr1_143582353   Sample    C    G        0      0        2 
   1 chr1_143593958     AAsi    T    G        0      0        2 
   1 chr1_143593958     AKia    T    G        0      0        2 
   1 chr1_143593958     AOna    T    G        0      0        2 
   1 chr1_143593958     ASom    T    G        0      0        2 
   1 chr1_143593958     HCab    T    G        1      2        2 
   1 chr1_143593958     HPrz    T    G        0      0        2 
   1 chr1_143593958     ZBoe    T    G        0      0        2 
   1 chr1_143593958     ZGre    T    G        0      0        2 
   1 chr1_143593958     ZHar    T    G        0      0        2 
   1 chr1_143593958   Sample    T    G        0      0        2 
   1 chr1_143602549     AAsi    T    G        0      0        2 
   1 chr1_143602549     AKia    T    G        0      0        2 
   1 chr1_143602549     AOna    T    G      0.5      1        2 
   1 chr1_143602549     ASom    T    G        0      0        2 
   1 chr1_143602549     HCab    T    G        0      0        2 
   1 chr1_143602549     HPrz    T    G        0      0        2 
   1 chr1_143602549     ZBoe    T    G        0      0        2 
   1 chr1_143602549     ZGre    T    G        0      0        2 
   1 chr1_143602549     ZHar    T    G        0      0        2 
   1 chr1_143602549   Sample    T    G        0      0        2 
   1 chr1_143609466     AAsi    A    T        0      0        2 
   1 chr1_143609466     AKia    A    T        0      0        2 
   1 chr1_143609466     AOna    A    T        0      0        2 
   1 chr1_143609466     ASom    A    T        0      0        2 
   1 chr1_143609466     HCab    A    T        0      0        2 
   1 chr1_143609466     HPrz    A    T        0      0        2 
   1 chr1_143609466     ZBoe    A    T        1      2        2 
   1 chr1_143609466     ZGre    A    T        1      2        2 
   1 chr1_143609466     ZHar    A    T        0      0        2 
   1 chr1_143609466   Sample    A    T        0      0        2 
   1 chr1_143636412     AAsi    C    A        0      0        2 
   1 chr1_143636412     AKia    C    A        0      0        2 
   1 chr1_143636412     AOna    C    A        0      0        2 
   1 chr1_143636412     ASom    C    A        0      0        2 
   1 chr1_143636412     HCab    C    A        1      2        2 
   1 chr1_143636412     HPrz    C    A        1      2        2 
   1 chr1_143636412     ZBoe    C    A        0      0        2 
   1 chr1_143636412     ZGre    C    A        0      0        2 
   1 chr1_143636412     ZHar    C    A        0      0        2 
   1 chr1_143636412   Sample    C    A        0      0        2 
   1 chr1_143640523     AAsi    A    C        0      0        2 
   1 chr1_143640523     AKia    A    C        0      0        2 
   1 chr1_143640523     AOna    A    C        0      0        2 
   1 chr1_143640523     ASom    A    C        0      0        2 
   1 chr1_143640523     HCab    A    C        1      2        2 
   1 chr1_143640523     HPrz    A    C        1      2        2 
   1 chr1_143640523     ZBoe    A    C        0      0        2 
   1 chr1_143640523     ZGre    A    C        0      0        2 
   1 chr1_143640523     ZHar    A    C        0      0        2 
   1 chr1_143640523   Sample    A    C        0      0        2 
   1 chr1_143644047     AAsi    G    C        0      0        2 
   1 chr1_143644047     AKia    G    C        0      0        2 
   1 chr1_143644047     AOna    G    C        0      0        2 
   1 chr1_143644047     ASom    G    C        0      0        2 
   1 chr1_143644047     HCab    G    C        0      0        2 
   1 chr1_143644047     HPrz    G    C        0      0        2 
   1 chr1_143644047     ZBoe    G    C        0      0        2 
   1 chr1_143644047     ZGre    G    C        0      0        2 
   1 chr1_143644047     ZHar    G    C      0.5      1        2 
   1 chr1_143644047   Sample    G    C        0      0        2 
   1 chr1_143667113     AAsi    A    C        1      2        2 
   1 chr1_143667113     AKia    A    C        1      2        2 
   1 chr1_143667113     AOna    A    C        1      2        2 
   1 chr1_143667113     ASom    A    C        1      2        2 
   1 chr1_143667113     HCab    A    C        0      0        2 
   1 chr1_143667113     HPrz    A    C        0      0        2 
   1 chr1_143667113     ZBoe    A    C        0      0        2 
   1 chr1_143667113     ZGre    A    C        0      0        2 
   1 chr1_143667113     ZHar    A    C        0      0        2 
   1 chr1_143667113   Sample    A    C        1      2        2 
   1 chr1_143674086     AAsi    A    T        1      2        2 
   1 chr1_143674086     AKia    A    T        0      0        2 
   1 chr1_143674086     AOna    A    T        0      0        2 
   1 chr1_143674086     ASom    A    T        0      0        2 
   1 chr1_143674086     HCab    A    T        0      0        2 
   1 chr1_143674086     HPrz    A    T        0      0        2 
   1 chr1_143674086     ZBoe    A    T        0      0        2 
   1 chr1_143674086     ZGre    A    T        0      0        2 
   1 chr1_143674086     ZHar    A    T        0      0        2 
   1 chr1_143674086   Sample    A    T        0      0        2 
   1 chr1_143697903     AAsi    C    A        0      0        2 
   1 chr1_143697903     AKia    C    A        0      0        2 
   1 chr1_143697903     AOna    C    A        0      0        2 
   1 chr1_143697903     ASom    C    A        0      0        2 
   1 chr1_143697903     HCab    C    A      0.5      1        2 
   1 chr1_143697903     HPrz    C    A        1      2        2 
   1 chr1_143697903     ZBoe    C    A        0      0        2 
   1 chr1_143697903     ZGre    C    A        0      0        2 
   1 chr1_143697903     ZHar    C    A        0      0        2 
   1 chr1_143697903   Sample    C    A        0      0        2 
   1 chr1_143700695     AAsi    G    C        0      0        2 
   1 chr1_143700695     AKia    G    C        0      0        2 
   1 chr1_143700695     AOna    G    C        0      0        2 
   1 chr1_143700695     ASom    G    C        0      0        2 
   1 chr1_143700695     HCab    G    C      0.5      1        2 
   1 chr1_143700695     HPrz    G    C        1      2        2 
   1 chr1_143700695     ZBoe    G    C        0      0        2 
   1 chr1_143700695     ZGre    G    C        0      0        2 
   1 chr1_143700695     ZHar    G    C        0      0        2 
   1 chr1_143700695   Sample    G    C        0      0        2 
   1 chr1_143724074     AAsi    A    T        0      0        2 
   1 chr1_143724074     AKia    A    T        0      0        2 
   1 chr1_143724074     AOna    A    T        0      0        2 
   1 chr1_143724074     ASom    A    T        0      0        2 
   1 chr1_143724074     HCab    A    T        0      0        2 
   1 chr1_143724074     HPrz    A    T        1      2        2 
   1 chr1_143724074     ZBoe    A    T        0      0        2 
   1 chr1_143724074     ZGre    A    T        0      0        2 
   1 chr1_143724074     ZHar    A    T        0      0        2 
   1 chr1_143724074   Sample    A    T        0      0        2 
   1 chr1_143747535     AAsi    G    C        0      0        2 
   1 chr1_143747535     AKia    G    C      0.5      1        2 
   1 chr1_143747535     AOna    G    C      0.5      1        2 
   1 chr1_143747535     ASom    G    C        0      0        2 
   1 chr1_143747535     HCab    G    C        0      0        2 
   1 chr1_143747535     HPrz    G    C        0      0        2 
   1 chr1_143747535     ZBoe    G    C        0      0        2 
   1 chr1_143747535     ZGre    G    C        0      0        2 
   1 chr1_143747535     ZHar    G    C        0      0        2 
   1 chr1_143747535   Sample    G    C        0      0        2 
   1 chr1_143760937     AAsi    A    C        0      0        2 
   1 chr1_143760937     AKia    A    C        0      0        2 
   1 chr1_143760937     AOna    A    C        0      0        2 
   1 chr1_143760937     ASom    A    C        0      0        2 
   1 chr1_143760937     HCab    A    C      0.5      1        2 
   1 chr1_143760937     HPrz    A    C        0      0        2 
   1 chr1_143760937     ZBoe    A    C        0      0        2 
   1 chr1_143760937     ZGre    A    C        0      0        2 
   1 chr1_143760937     ZHar    A    C        0      0        2 
   1 chr1_143760937   Sample    A    C        0      0        2 
   1 chr1_143780735     AAsi    T    A        0      0        2 
   1 chr1_143780735     AKia    T    A        0      0        2 
   1 chr1_143780735     AOna    T    A      0.5      1        2 
   1 chr1_143780735     ASom    T    A        0      0        2 
   1 chr1_143780735     HCab    T    A        0      0        2 
   1 chr1_143780735     HPrz    T    A        0      0        2 
   1 chr1_143780735     ZBoe    T    A        0      0        2 
   1 chr1_143780735     ZGre    T    A        0      0        2 
   1 chr1_143780735     ZHar    T    A        0      0        2 
   1 chr1_143780735   Sample    T    A        0      0        2 
   1 chr1_143809971     AAsi    G    T        0      0        2 
   1 chr1_143809971     AKia    G    T      0.5      1        2 
   1 chr1_143809971     AOna    G    T      0.5      1        2 
   1 chr1_143809971     ASom    G    T        0      0        2 
   1 chr1_143809971     HCab    G    T        0      0        2 
   1 chr1_143809971     HPrz    G    T        0      0        2 
   1 chr1_143809971     ZBoe    G    T        0      0        2 
   1 chr1_143809971     ZGre    G    T        0      0        2 
   1 chr1_143809971     ZHar    G    T        0      0        2 
   1 chr1_143809971   Sample    G    T        0      0        2 
   1 chr1_143815044     AAsi    A    C        0      0        2 
   1 chr1_143815044     AKia    A    C        0      0        2 
   1 chr1_143815044     AOna    A    C        0      0        2 
   1 chr1_143815044     ASom    A    C        1      2        2 
   1 chr1_143815044     HCab    A    C        0      0        2 
   1 chr1_143815044     HPrz    A    C        0      0        2 
   1 chr1_143815044     ZBoe    A    C        0      0        2 
   1 chr1_143815044     ZGre    A    C        0      0        2 
   1 chr1_143815044     ZHar    A    C        0      0        2 
   1 chr1_143815044   Sample    A    C        0      0        2 
   1 chr1_143819435     AAsi    G    C        0      0        2 
   1 chr1_143819435     AKia    G    C        0      0        2 
   1 chr1_143819435     AOna    G    C        0      0        2 
   1 chr1_143819435     ASom    G    C        0      0        2 
   1 chr1_143819435     HCab    G    C      0.5      1        2 
   1 chr1_143819435     HPrz    G    C        0      0        2 
   1 chr1_143819435     ZBoe    G    C        0      0        2 
   1 chr1_143819435     ZGre    G    C        0      0        2 
   1 chr1_143819435     ZHar    G    C        0      0        2 
   1 chr1_143819435   Sample    G    C        0      0        2 
   1 chr1_143823845     AAsi    A    C        0      0        2 
   1 chr1_143823845     AKia    A    C        0      0        2 
   1 chr1_143823845     AOna    A    C        0      0        2 
   1 chr1_143823845     ASom    A    C        0      0        2 
   1 chr1_143823845     HCab    A    C      0.5      1        2 
   1 chr1_143823845     HPrz    A    C      0.5      1        2 
   1 chr1_143823845     ZBoe    A    C        0      0        2 
   1 chr1_143823845     ZGre    A    C        0      0        2 
   1 chr1_143823845     ZHar    A    C        0      0        2 
   1 chr1_143823845   Sample    A    C        0      0        2 
   1 chr1_143870301     AAsi    G    C        0      0        2 
   1 chr1_143870301     AKia    G    C        0      0        2 
   1 chr1_143870301     AOna    G    C        0      0        2 
   1 chr1_143870301     ASom    G    C        0      0        2 
   1 chr1_143870301     HCab    G    C        0      0        2 
   1 chr1_143870301     HPrz    G    C        0      0        2 
   1 chr1_143870301     ZBoe    G    C        1      2        2 
   1 chr1_143870301     ZGre    G    C        1      2        2 
   1 chr1_143870301     ZHar    G    C        1      2        2 
   1 chr1_143870301   Sample    G    C        0      0        2 
   1 chr1_143874380     AAsi    T    G        0      0        2 
   1 chr1_143874380     AKia    T    G        0      0        2 
   1 chr1_143874380     AOna    T    G      0.5      1        2 
   1 chr1_143874380     ASom    T    G        0      0        2 
   1 chr1_143874380     HCab    T    G        0      0        2 
   1 chr1_143874380     HPrz    T    G        0      0        2 
   1 chr1_143874380     ZBoe    T    G        0      0        2 
   1 chr1_143874380     ZGre    T    G        0      0        2 
   1 chr1_143874380     ZHar    T    G        0      0        2 
   1 chr1_143874380   Sample    T    G        0      0        2 
   1 chr1_143889192     AAsi    A    C        0      0        2 
   1 chr1_143889192     AKia    A    C        0      0        2 
   1 chr1_143889192     AOna    A    C      0.5      1        2 
   1 chr1_143889192     ASom    A    C        0      0        2 
   1 chr1_143889192     HCab    A    C        0      0        2 
   1 chr1_143889192     HPrz    A    C        0      0        2 
   1 chr1_143889192     ZBoe    A    C        0      0        2 
   1 chr1_143889192     ZGre    A    C        0      0        2 
   1 chr1_143889192     ZHar    A    C        0      0        2 
   1 chr1_143889192   Sample    A    C        0      0        2 
   1 chr1_143892857     AAsi    A    C        0      0        2 
   1 chr1_143892857     AKia    A    C        1      2        2 
   1 chr1_143892857     AOna    A    C        0      0        2 
   1 chr1_143892857     ASom    A    C        0      0        2 
   1 chr1_143892857     HCab    A    C        0      0        2 
   1 chr1_143892857     HPrz    A    C        0      0        2 
   1 chr1_143892857     ZBoe    A    C        0      0        2 
   1 chr1_143892857     ZGre    A    C        0      0        2 
   1 chr1_143892857     ZHar    A    C        0      0        2 
   1 chr1_143892857   Sample    A    C        0      0        2 
   1 chr1_143931282     AAsi    A    C        0      0        2 
   1 chr1_143931282     AKia    A    C        0      0        2 
   1 chr1_143931282     AOna    A    C        0      0        2 
   1 chr1_143931282     ASom    A    C        0      0        2 
   1 chr1_143931282     HCab    A    C        1      2        2 
   1 chr1_143931282     HPrz    A    C        1      2        2 
   1 chr1_143931282     ZBoe    A    C        0      0        2 
   1 chr1_143931282     ZGre    A    C        0      0        2 
   1 chr1_143931282     ZHar    A    C        0      0        2 
   1 chr1_143931282   Sample    A    C        0      0        2 
   1 chr1_143939322     AAsi    C    A        0      0        2 
   1 chr1_143939322     AKia    C    A        0      0        2 
   1 chr1_143939322     AOna    C    A        0      0        2 
   1 chr1_143939322     ASom    C    A        0      0        2 
   1 chr1_143939322     HCab    C    A        0      0        2 
   1 chr1_143939322     HPrz    C    A        0      0        2 
   1 chr1_143939322     ZBoe    C    A        0      0        2 
   1 chr1_143939322     ZGre    C    A        1      2        2 
   1 chr1_143939322     ZHar    C    A        0      0        2 
   1 chr1_143939322   Sample    C    A        0      0        2 
   1 chr1_143944928     AAsi    A    T        0      0        2 
   1 chr1_143944928     AKia    A    T        0      0        2 
   1 chr1_143944928     AOna    A    T        0      0        2 
   1 chr1_143944928     ASom    A    T        1      2        2 
   1 chr1_143944928     HCab    A    T        0      0        2 
   1 chr1_143944928     HPrz    A    T        0      0        2 
   1 chr1_143944928     ZBoe    A    T        0      0        2 
   1 chr1_143944928     ZGre    A    T        0      0        2 
   1 chr1_143944928     ZHar    A    T        0      0        2 
   1 chr1_143944928   Sample    A    T        0      0        2 
   1 chr1_143948631     AAsi    G    C        0      0        2 
   1 chr1_143948631     AKia    G    C        0      0        2 
   1 chr1_143948631     AOna    G    C        0      0        2 
   1 chr1_143948631     ASom    G    C        0      0        2 
   1 chr1_143948631     HCab    G    C        1      2        2 
   1 chr1_143948631     HPrz    G    C        1      2        2 
   1 chr1_143948631     ZBoe    G    C        0      0        2 
   1 chr1_143948631     ZGre    G    C        0      0        2 
   1 chr1_143948631     ZHar    G    C        0      0        2 
   1 chr1_143948631   Sample    G    C        0      0        2 
   1 chr1_143952741     AAsi    T    A        0      0        2 
   1 chr1_143952741     AKia    T    A        0      0        2 
   1 chr1_143952741     AOna    T    A        0      0        2 
   1 chr1_143952741     ASom    T    A        0      0        2 
   1 chr1_143952741     HCab    T    A        1      2        2 
   1 chr1_143952741     HPrz    T    A        1      2        2 
   1 chr1_143952741     ZBoe    T    A        0      0        2 
   1 chr1_143952741     ZGre    T    A        0      0        2 
   1 chr1_143952741     ZHar    T    A        0      0        2 
   1 chr1_143952741   Sample    T    A        0      0        2 
   1 chr1_143964305     AAsi    G    T        0      0        2 
   1 chr1_143964305     AKia    G    T      0.5      1        2 
   1 chr1_143964305     AOna    G    T        1      2        2 
   1 chr1_143964305     ASom    G    T        0      0        2 
   1 chr1_143964305     HCab    G    T        0      0        2 
   1 chr1_143964305     HPrz    G    T        0      0        2 
   1 chr1_143964305     ZBoe    G    T        0      0        2 
   1 chr1_143964305     ZGre    G    T        0      0        2 
   1 chr1_143964305     ZHar    G    T        0      0        2 
   1 chr1_143964305   Sample    G    T        0      0        2 
   1 chr1_143973356     AAsi    C    G        0      0        2 
   1 chr1_143973356     AKia    C    G        0      0        2 
   1 chr1_143973356     AOna    C    G        0      0        2 
   1 chr1_143973356     ASom    C    G        1      2        2 
   1 chr1_143973356     HCab    C    G        0      0        2 
   1 chr1_143973356     HPrz    C    G        0      0        2 
   1 chr1_143973356     ZBoe    C    G        0      0        2 
   1 chr1_143973356     ZGre    C    G        0      0        2 
   1 chr1_143973356     ZHar    C    G        0      0        2 
   1 chr1_143973356   Sample    C    G        0      0        2 
   1 chr1_143975582     AAsi    G    C        0      0        2 
   1 chr1_143975582     AKia    G    C      0.5      1        2 
   1 chr1_143975582     AOna    G    C      0.5      1        2 
   1 chr1_143975582     ASom    G    C        0      0        2 
   1 chr1_143975582     HCab    G    C        0      0        2 
   1 chr1_143975582     HPrz    G    C        0      0        2 
   1 chr1_143975582     ZBoe    G    C        0      0        2 
   1 chr1_143975582     ZGre    G    C        0      0        2 
   1 chr1_143975582     ZHar    G    C        0      0        2 
   1 chr1_143975582   Sample    G    C        0      0        2 
   1 chr1_143981941     AAsi    C    G        0      0        2 
   1 chr1_143981941     AKia    C    G        0      0        2 
   1 chr1_143981941     AOna    C    G        0      0        2 
   1 chr1_143981941     ASom    C    G        0      0        2 
   1 chr1_143981941     HCab    C    G        0      0        2 
   1 chr1_143981941     HPrz    C    G      0.5      1        2 
   1 chr1_143981941     ZBoe    C    G        0      0        2 
   1 chr1_143981941     ZGre    C    G        0      0        2 
   1 chr1_143981941     ZHar    C    G        0      0        2 
   1 chr1_143981941   Sample    C    G        0      0        2 
   1 chr1_143989710     AAsi    C    A        0      0        2 
   1 chr1_143989710     AKia    C    A        0      0        2 
   1 chr1_143989710     AOna    C    A        0      0        2 
   1 chr1_143989710     ASom    C    A        0      0        2 
   1 chr1_143989710     HCab    C    A      0.5      1        2 
   1 chr1_143989710     HPrz    C    A        0      0        2 
   1 chr1_143989710     ZBoe    C    A        0      0        2 
   1 chr1_143989710     ZGre    C    A        0      0        2 
   1 chr1_143989710     ZHar    C    A        0      0        2 
   1 chr1_143989710   Sample    C    A        0      0        2 
   1 chr1_144006578     AAsi    T    G        0      0        2 
   1 chr1_144006578     AKia    T    G      0.5      1        2 
   1 chr1_144006578     AOna    T    G        0      0        2 
   1 chr1_144006578     ASom    T    G        0      0        2 
   1 chr1_144006578     HCab    T    G        0      0        2 
   1 chr1_144006578     HPrz    T    G        0      0        2 
   1 chr1_144006578     ZBoe    T    G        0      0        2 
   1 chr1_144006578     ZGre    T    G        0      0        2 
   1 chr1_144006578     ZHar    T    G        0      0        2 
   1 chr1_144006578   Sample    T    G        0      0        2 
   1 chr1_144011713     AAsi    A    T        0      0        2 
   1 chr1_144011713     AKia    A    T        0      0        2 
   1 chr1_144011713     AOna    A    T        0      0        2 
   1 chr1_144011713     ASom    A    T        0      0        2 
   1 chr1_144011713     HCab    A    T        0      0        2 
   1 chr1_144011713     HPrz    A    T        1      2        2 
   1 chr1_144011713     ZBoe    A    T        0      0        2 
   1 chr1_144011713     ZGre    A    T        0      0        2 
   1 chr1_144011713     ZHar    A    T        0      0        2 
   1 chr1_144011713   Sample    A    T        0      0        2 
   1 chr1_144043524     AAsi    C    A        0      0        2 
   1 chr1_144043524     AKia    C    A        0      0        2 
   1 chr1_144043524     AOna    C    A        0      0        2 
   1 chr1_144043524     ASom    C    A        0      0        2 
   1 chr1_144043524     HCab    C    A        0      0        2 
   1 chr1_144043524     HPrz    C    A        0      0        2 
   1 chr1_144043524     ZBoe    C    A        0      0        2 
   1 chr1_144043524     ZGre    C    A        0      0        2 
   1 chr1_144043524     ZHar    C    A        1      2        2 
   1 chr1_144043524   Sample    C    A        0      0        2 
   1 chr1_144044012     AAsi    A    T        0      0        2 
   1 chr1_144044012     AKia    A    T        1      2        2 
   1 chr1_144044012     AOna    A    T      0.5      1        2 
   1 chr1_144044012     ASom    A    T        0      0        2 
   1 chr1_144044012     HCab    A    T        0      0        2 
   1 chr1_144044012     HPrz    A    T        0      0        2 
   1 chr1_144044012     ZBoe    A    T        0      0        2 
   1 chr1_144044012     ZGre    A    T        0      0        2 
   1 chr1_144044012     ZHar    A    T        0      0        2 
   1 chr1_144044012   Sample    A    T        0      0        2 
   1 chr1_144088349     AAsi    G    T        0      0        2 
   1 chr1_144088349     AKia    G    T        0      0        2 
   1 chr1_144088349     AOna    G    T        0      0        2 
   1 chr1_144088349     ASom    G    T        0      0        2 
   1 chr1_144088349     HCab    G    T        0      0        2 
   1 chr1_144088349     HPrz    G    T        0      0        2 
   1 chr1_144088349     ZBoe    G    T      0.5      1        2 
   1 chr1_144088349     ZGre    G    T        0      0        2 
   1 chr1_144088349     ZHar    G    T        0      0        2 
   1 chr1_144088349   Sample    G    T        0      0        2 
   1 chr1_144089997     AAsi    C    A        0      0        2 
   1 chr1_144089997     AKia    C    A        0      0        2 
   1 chr1_144089997     AOna    C    A        0      0        2 
   1 chr1_144089997     ASom    C    A        0      0        2 
   1 chr1_144089997     HCab    C    A        0      0        2 
   1 chr1_144089997     HPrz    C    A        0      0        2 
   1 chr1_144089997     ZBoe    C    A      0.5      1        2 
   1 chr1_144089997     ZGre    C    A        0      0        2 
   1 chr1_144089997     ZHar    C    A        0      0        2 
   1 chr1_144089997   Sample    C    A        0      0        2 
   1 chr1_144115453     AAsi    G    T        0      0        2 
   1 chr1_144115453     AKia    G    T        0      0        2 
   1 chr1_144115453     AOna    G    T        0      0        2 
   1 chr1_144115453     ASom    G    T        0      0        2 
   1 chr1_144115453     HCab    G    T        1      2        2 
   1 chr1_144115453     HPrz    G    T        1      2        2 
   1 chr1_144115453     ZBoe    G    T        0      0        2 
   1 chr1_144115453     ZGre    G    T        0      0        2 
   1 chr1_144115453     ZHar    G    T        0      0        2 
   1 chr1_144115453   Sample    G    T        0      0        2 
   1 chr1_144127581     AAsi    G    C        0      0        2 
   1 chr1_144127581     AKia    G    C        0      0        2 
   1 chr1_144127581     AOna    G    C        0      0        2 
   1 chr1_144127581     ASom    G    C        0      0        2 
   1 chr1_144127581     HCab    G    C        0      0        2 
   1 chr1_144127581     HPrz    G    C        0      0        2 
   1 chr1_144127581     ZBoe    G    C        0      0        2 
   1 chr1_144127581     ZGre    G    C      0.5      1        2 
   1 chr1_144127581     ZHar    G    C        0      0        2 
   1 chr1_144127581   Sample    G    C        0      0        2 
   1 chr1_144129468     AAsi    C    A        0      0        2 
   1 chr1_144129468     AKia    C    A        0      0        2 
   1 chr1_144129468     AOna    C    A      0.5      1        2 
   1 chr1_144129468     ASom    C    A        0      0        2 
   1 chr1_144129468     HCab    C    A        1      2        2 
   1 chr1_144129468     HPrz    C    A        1      2        2 
   1 chr1_144129468     ZBoe    C    A      0.5      1        2 
   1 chr1_144129468     ZGre    C    A        1      2        2 
   1 chr1_144129468     ZHar    C    A        0      0        2 
   1 chr1_144129468   Sample    C    A        0      0        2 
   1 chr1_144130328     AAsi    G    T        0      0        2 
   1 chr1_144130328     AKia    G    T        0      0        2 
   1 chr1_144130328     AOna    G    T        0      0        2 
   1 chr1_144130328     ASom    G    T        0      0        2 
   1 chr1_144130328     HCab    G    T        1      2        2 
   1 chr1_144130328     HPrz    G    T        1      2        2 
   1 chr1_144130328     ZBoe    G    T        0      0        2 
   1 chr1_144130328     ZGre    G    T        0      0        2 
   1 chr1_144130328     ZHar    G    T        0      0        2 
   1 chr1_144130328   Sample    G    T        0      0        2 
   1 chr1_144131625     AAsi    T    G        0      0        2 
   1 chr1_144131625     AKia    T    G        1      2        2 
   1 chr1_144131625     AOna    T    G        0      0        2 
   1 chr1_144131625     ASom    T    G        0      0        2 
   1 chr1_144131625     HCab    T    G        0      0        2 
   1 chr1_144131625     HPrz    T    G        0      0        2 
   1 chr1_144131625     ZBoe    T    G        0      0        2 
   1 chr1_144131625     ZGre    T    G        0      0        2 
   1 chr1_144131625     ZHar    T    G        0      0        2 
   1 chr1_144131625   Sample    T    G        0      0        2 
   1 chr1_144135683     AAsi    A    C        0      0        2 
   1 chr1_144135683     AKia    A    C        0      0        2 
   1 chr1_144135683     AOna    A    C        0      0        2 
   1 chr1_144135683     ASom    A    C        0      0        2 
   1 chr1_144135683     HCab    A    C        0      0        2 
   1 chr1_144135683     HPrz    A    C        0      0        2 
   1 chr1_144135683     ZBoe    A    C        0      0        2 
   1 chr1_144135683     ZGre    A    C        0      0        2 
   1 chr1_144135683     ZHar    A    C        1      2        2 
   1 chr1_144135683   Sample    A    C        0      0        2 
   1 chr1_144136326     AAsi    C    A        0      0        2 
   1 chr1_144136326     AKia    C    A        0      0        2 
   1 chr1_144136326     AOna    C    A        0      0        2 
   1 chr1_144136326     ASom    C    A        0      0        2 
   1 chr1_144136326     HCab    C    A        1      2        2 
   1 chr1_144136326     HPrz    C    A        1      2        2 
   1 chr1_144136326     ZBoe    C    A        0      0        2 
   1 chr1_144136326     ZGre    C    A        0      0        2 
   1 chr1_144136326     ZHar    C    A        0      0        2 
   1 chr1_144136326   Sample    C    A        0      0        2 
   1 chr1_144143542     AAsi    T    G        0      0        2 
   1 chr1_144143542     AKia    T    G        0      0        2 
   1 chr1_144143542     AOna    T    G        0      0        2 
   1 chr1_144143542     ASom    T    G        0      0        2 
   1 chr1_144143542     HCab    T    G        1      2        2 
   1 chr1_144143542     HPrz    T    G        1      2        2 
   1 chr1_144143542     ZBoe    T    G        0      0        2 
   1 chr1_144143542     ZGre    T    G        0      0        2 
   1 chr1_144143542     ZHar    T    G        0      0        2 
   1 chr1_144143542   Sample    T    G        0      0        2 
   1 chr1_144151997     AAsi    A    T        0      0        2 
   1 chr1_144151997     AKia    A    T        0      0        2 
   1 chr1_144151997     AOna    A    T      0.5      1        2 
   1 chr1_144151997     ASom    A    T        0      0        2 
   1 chr1_144151997     HCab    A    T        0      0        2 
   1 chr1_144151997     HPrz    A    T        0      0        2 
   1 chr1_144151997     ZBoe    A    T        0      0        2 
   1 chr1_144151997     ZGre    A    T        0      0        2 
   1 chr1_144151997     ZHar    A    T        0      0        2 
   1 chr1_144151997   Sample    A    T        0      0        2 
   1 chr1_144191374     AAsi    C    G        0      0        2 
   1 chr1_144191374     AKia    C    G        0      0        2 
   1 chr1_144191374     AOna    C    G        0      0        2 
   1 chr1_144191374     ASom    C    G        0      0        2 
   1 chr1_144191374     HCab    C    G        1      2        2 
   1 chr1_144191374     HPrz    C    G        1      2        2 
   1 chr1_144191374     ZBoe    C    G        0      0        2 
   1 chr1_144191374     ZGre    C    G        0      0        2 
   1 chr1_144191374     ZHar    C    G        0      0        2 
   1 chr1_144191374   Sample    C    G        0      0        2 
   1 chr1_144191673     AAsi    G    C        0      0        2 
   1 chr1_144191673     AKia    G    C        0      0        2 
   1 chr1_144191673     AOna    G    C        0      0        2 
   1 chr1_144191673     ASom    G    C        0      0        2 
   1 chr1_144191673     HCab    G    C        0      0        2 
   1 chr1_144191673     HPrz    G    C        0      0        2 
   1 chr1_144191673     ZBoe    G    C        0      0        2 
   1 chr1_144191673     ZGre    G    C        0      0        2 
   1 chr1_144191673     ZHar    G    C        1      2        2 
   1 chr1_144191673   Sample    G    C        0      0        2 
   1 chr1_144205332     AAsi    A    T        0      0        2 
   1 chr1_144205332     AKia    A    T        0      0        2 
   1 chr1_144205332     AOna    A    T      0.5      1        2 
   1 chr1_144205332     ASom    A    T        0      0        2 
   1 chr1_144205332     HCab    A    T        0      0        2 
   1 chr1_144205332     HPrz    A    T        0      0        2 
   1 chr1_144205332     ZBoe    A    T        0      0        2 
   1 chr1_144205332     ZGre    A    T        0      0        2 
   1 chr1_144205332     ZHar    A    T        0      0        2 
   1 chr1_144205332   Sample    A    T        0      0        2 
   1 chr1_144219015     AAsi    G    C        0      0        2 
   1 chr1_144219015     AKia    G    C        1      2        2 
   1 chr1_144219015     AOna    G    C        0      0        2 
   1 chr1_144219015     ASom    G    C        0      0        2 
   1 chr1_144219015     HCab    G    C        0      0        2 
   1 chr1_144219015     HPrz    G    C        0      0        2 
   1 chr1_144219015     ZBoe    G    C        0      0        2 
   1 chr1_144219015     ZGre    G    C        0      0        2 
   1 chr1_144219015     ZHar    G    C        0      0        2 
   1 chr1_144219015   Sample    G    C        0      0        2 
   1 chr1_144237983     AAsi    T    G        0      0        2 
   1 chr1_144237983     AKia    T    G        0      0        2 
   1 chr1_144237983     AOna    T    G        0      0        2 
   1 chr1_144237983     ASom    T    G        0      0        2 
   1 chr1_144237983     HCab    T    G        1      2        2 
   1 chr1_144237983     HPrz    T    G        1      2        2 
   1 chr1_144237983     ZBoe    T    G        0      0        2 
   1 chr1_144237983     ZGre    T    G        0      0        2 
   1 chr1_144237983     ZHar    T    G        0      0        2 
   1 chr1_144237983   Sample    T    G        0      0        2 
   1 chr1_144257728     AAsi    T    G        0      0        2 
   1 chr1_144257728     AKia    T    G        0      0        2 
   1 chr1_144257728     AOna    T    G        0      0        2 
   1 chr1_144257728     ASom    T    G        0      0        2 
   1 chr1_144257728     HCab    T    G        0      0        2 
   1 chr1_144257728     HPrz    T    G        0      0        2 
   1 chr1_144257728     ZBoe    T    G        0      0        2 
   1 chr1_144257728     ZGre    T    G        1      2        2 
   1 chr1_144257728     ZHar    T    G        0      0        2 
   1 chr1_144257728   Sample    T    G        0      0        2 
   1 chr1_144268422     AAsi    C    G        0      0        2 
   1 chr1_144268422     AKia    C    G        0      0        2 
   1 chr1_144268422     AOna    C    G        0      0        2 
   1 chr1_144268422     ASom    C    G        0      0        2 
   1 chr1_144268422     HCab    C    G        1      2        2 
   1 chr1_144268422     HPrz    C    G        1      2        2 
   1 chr1_144268422     ZBoe    C    G        0      0        2 
   1 chr1_144268422     ZGre    C    G        0      0        2 
   1 chr1_144268422     ZHar    C    G        0      0        2 
   1 chr1_144268422   Sample    C    G        0      0        2 
   1 chr1_144268499     AAsi    G    C        0      0        2 
   1 chr1_144268499     AKia    G    C        0      0        2 
   1 chr1_144268499     AOna    G    C        0      0        2 
   1 chr1_144268499     ASom    G    C        0      0        2 
   1 chr1_144268499     HCab    G    C        1      2        2 
   1 chr1_144268499     HPrz    G    C        1      2        2 
   1 chr1_144268499     ZBoe    G    C        0      0        2 
   1 chr1_144268499     ZGre    G    C        0      0        2 
   1 chr1_144268499     ZHar    G    C        0      0        2 
   1 chr1_144268499   Sample    G    C        0      0        2 
   1 chr1_144291365     AAsi    G    C        0      0        2 
   1 chr1_144291365     AKia    G    C        1      2        2 
   1 chr1_144291365     AOna    G    C        0      0        2 
   1 chr1_144291365     ASom    G    C        0      0        2 
   1 chr1_144291365     HCab    G    C        0      0        2 
   1 chr1_144291365     HPrz    G    C        0      0        2 
   1 chr1_144291365     ZBoe    G    C        0      0        2 
   1 chr1_144291365     ZGre    G    C        0      0        2 
   1 chr1_144291365     ZHar    G    C        0      0        2 
   1 chr1_144291365   Sample    G    C        0      0        2 
   1 chr1_144294102     AAsi    C    A        0      0        2 
   1 chr1_144294102     AKia    C    A        0      0        2 
   1 chr1_144294102     AOna    C    A        0      0        2 
   1 chr1_144294102     ASom    C    A        0      0        2 
   1 chr1_144294102     HCab    C    A        0      0        2 
   1 chr1_144294102     HPrz    C    A        0      0        2 
   1 chr1_144294102     ZBoe    C    A      0.5      1        2 
   1 chr1_144294102     ZGre    C    A        0      0        2 
   1 chr1_144294102     ZHar    C    A        0      0        2 
   1 chr1_144294102   Sample    C    A        0      0        2 
   1 chr1_144303532     AAsi    C    G        0      0        2 
   1 chr1_144303532     AKia    C    G        0      0        2 
   1 chr1_144303532     AOna    C    G        0      0        2 
   1 chr1_144303532     ASom    C    G        0      0        2 
   1 chr1_144303532     HCab    C    G        0      0        2 
   1 chr1_144303532     HPrz    C    G        0      0        2 
   1 chr1_144303532     ZBoe    C    G        0      0        2 
   1 chr1_144303532     ZGre    C    G        0      0        2 
   1 chr1_144303532     ZHar    C    G      0.5      1        2 
   1 chr1_144303532   Sample    C    G        0      0        2 
   1 chr1_144306398     AAsi    C    G        0      0        2 
   1 chr1_144306398     AKia    C    G        0      0        2 
   1 chr1_144306398     AOna    C    G        0      0        2 
   1 chr1_144306398     ASom    C    G        0      0        2 
   1 chr1_144306398     HCab    C    G        0      0        2 
   1 chr1_144306398     HPrz    C    G        0      0        2 
   1 chr1_144306398     ZBoe    C    G        0      0        2 
   1 chr1_144306398     ZGre    C    G        0      0        2 
   1 chr1_144306398     ZHar    C    G        1      2        2 
   1 chr1_144306398   Sample    C    G        0      0        2 
   1 chr1_144319938     AAsi    T    G        0      0        2 
   1 chr1_144319938     AKia    T    G        1      2        2 
   1 chr1_144319938     AOna    T    G        1      2        2 
   1 chr1_144319938     ASom    T    G        0      0        2 
   1 chr1_144319938     HCab    T    G        0      0        2 
   1 chr1_144319938     HPrz    T    G        0      0        2 
   1 chr1_144319938     ZBoe    T    G        0      0        2 
   1 chr1_144319938     ZGre    T    G        0      0        2 
   1 chr1_144319938     ZHar    T    G        0      0        2 
   1 chr1_144319938   Sample    T    G        0      0        2 
   1 chr1_144329057     AAsi    C    G        0      0        2 
   1 chr1_144329057     AKia    C    G        0      0        2 
   1 chr1_144329057     AOna    C    G        0      0        2 
   1 chr1_144329057     ASom    C    G        0      0        2 
   1 chr1_144329057     HCab    C    G        0      0        2 
   1 chr1_144329057     HPrz    C    G        0      0        2 
   1 chr1_144329057     ZBoe    C    G        0      0        2 
   1 chr1_144329057     ZGre    C    G        0      0        2 
   1 chr1_144329057     ZHar    C    G        1      2        2 
   1 chr1_144329057   Sample    C    G        0      0        2 
   1 chr1_144344185     AAsi    C    G        0      0        2 
   1 chr1_144344185     AKia    C    G        0      0        2 
   1 chr1_144344185     AOna    C    G        0      0        2 
   1 chr1_144344185     ASom    C    G        0      0        2 
   1 chr1_144344185     HCab    C    G        0      0        2 
   1 chr1_144344185     HPrz    C    G        0      0        2 
   1 chr1_144344185     ZBoe    C    G        0      0        2 
   1 chr1_144344185     ZGre    C    G        0      0        2 
   1 chr1_144344185     ZHar    C    G        1      2        2 
   1 chr1_144344185   Sample    C    G        0      0        2 
   1 chr1_144352039     AAsi    G    C        0      0        2 
   1 chr1_144352039     AKia    G    C        0      0        2 
   1 chr1_144352039     AOna    G    C        0      0        2 
   1 chr1_144352039     ASom    G    C        0      0        2 
   1 chr1_144352039     HCab    G    C        1      2        2 
   1 chr1_144352039     HPrz    G    C        1      2        2 
   1 chr1_144352039     ZBoe    G    C        0      0        2 
   1 chr1_144352039     ZGre    G    C        0      0        2 
   1 chr1_144352039     ZHar    G    C        0      0        2 
   1 chr1_144352039   Sample    G    C        0      0        2 
   1 chr1_144384691     AAsi    G    C        0      0        2 
   1 chr1_144384691     AKia    G    C        0      0        2 
   1 chr1_144384691     AOna    G    C        0      0        2 
   1 chr1_144384691     ASom    G    C        0      0        2 
   1 chr1_144384691     HCab    G    C        1      2        2 
   1 chr1_144384691     HPrz    G    C        1      2        2 
   1 chr1_144384691     ZBoe    G    C        0      0        2 
   1 chr1_144384691     ZGre    G    C        0      0        2 
   1 chr1_144384691     ZHar    G    C        0      0        2 
   1 chr1_144384691   Sample    G    C        0      0        2 
   1 chr1_144387168     AAsi    C    A        1      2        2 
   1 chr1_144387168     AKia    C    A        0      0        2 
   1 chr1_144387168     AOna    C    A        0      0        2 
   1 chr1_144387168     ASom    C    A        1      2        2 
   1 chr1_144387168     HCab    C    A        0      0        2 
   1 chr1_144387168     HPrz    C    A        0      0        2 
   1 chr1_144387168     ZBoe    C    A        0      0        2 
   1 chr1_144387168     ZGre    C    A        0      0        2 
   1 chr1_144387168     ZHar    C    A        0      0        2 
   1 chr1_144387168   Sample    C    A        1      2        2 
   1 chr1_144393397     AAsi    C    G        0      0        2 
   1 chr1_144393397     AKia    C    G        0      0        2 
   1 chr1_144393397     AOna    C    G        0      0        2 
   1 chr1_144393397     ASom    C    G        0      0        2 
   1 chr1_144393397     HCab    C    G        0      0        2 
   1 chr1_144393397     HPrz    C    G        0      0        2 
   1 chr1_144393397     ZBoe    C    G      0.5      1        2 
   1 chr1_144393397     ZGre    C    G        0      0        2 
   1 chr1_144393397     ZHar    C    G        0      0        2 
   1 chr1_144393397   Sample    C    G        0      0        2 
   1 chr1_144470763     AAsi    C    G        0      0        2 
   1 chr1_144470763     AKia    C    G        0      0        2 
   1 chr1_144470763     AOna    C    G        0      0        2 
   1 chr1_144470763     ASom    C    G        0      0        2 
   1 chr1_144470763     HCab    C    G        1      2        2 
   1 chr1_144470763     HPrz    C    G        1      2        2 
   1 chr1_144470763     ZBoe    C    G        0      0        2 
   1 chr1_144470763     ZGre    C    G        0      0        2 
   1 chr1_144470763     ZHar    C    G        0      0        2 
   1 chr1_144470763   Sample    C    G        0      0        2 
   1 chr1_144474589     AAsi    G    C        0      0        2 
   1 chr1_144474589     AKia    G    C        0      0        2 
   1 chr1_144474589     AOna    G    C        0      0        2 
   1 chr1_144474589     ASom    G    C        0      0        2 
   1 chr1_144474589     HCab    G    C        1      2        2 
   1 chr1_144474589     HPrz    G    C        1      2        2 
   1 chr1_144474589     ZBoe    G    C        0      0        2 
   1 chr1_144474589     ZGre    G    C        0      0        2 
   1 chr1_144474589     ZHar    G    C        0      0        2 
   1 chr1_144474589   Sample    G    C        0      0        2 
   1 chr1_144496667     AAsi    A    T        0      0        2 
   1 chr1_144496667     AKia    A    T        1      2        2 
   1 chr1_144496667     AOna    A    T        1      2        2 
   1 chr1_144496667     ASom    A    T        0      0        2 
   1 chr1_144496667     HCab    A    T        0      0        2 
   1 chr1_144496667     HPrz    A    T        0      0        2 
   1 chr1_144496667     ZBoe    A    T        0      0        2 
   1 chr1_144496667     ZGre    A    T        0      0        2 
   1 chr1_144496667     ZHar    A    T        0      0        2 
   1 chr1_144496667   Sample    A    T        0      0        2 
   1 chr1_144511917     AAsi    A    C        0      0        2 
   1 chr1_144511917     AKia    A    C        1      2        2 
   1 chr1_144511917     AOna    A    C        0      0        2 
   1 chr1_144511917     ASom    A    C        0      0        2 
   1 chr1_144511917     HCab    A    C        0      0        2 
   1 chr1_144511917     HPrz    A    C        0      0        2 
   1 chr1_144511917     ZBoe    A    C        0      0        2 
   1 chr1_144511917     ZGre    A    C        0      0        2 
   1 chr1_144511917     ZHar    A    C        0      0        2 
   1 chr1_144511917   Sample    A    C        0      0        2 
   1 chr1_144531787     AAsi    G    C        0      0        2 
   1 chr1_144531787     AKia    G    C        0      0        2 
   1 chr1_144531787     AOna    G    C        0      0        2 
   1 chr1_144531787     ASom    G    C        0      0        2 
   1 chr1_144531787     HCab    G    C        1      2        2 
   1 chr1_144531787     HPrz    G    C        1      2        2 
   1 chr1_144531787     ZBoe    G    C        0      0        2 
   1 chr1_144531787     ZGre    G    C        0      0        2 
   1 chr1_144531787     ZHar    G    C        0      0        2 
   1 chr1_144531787   Sample    G    C        0      0        2 
   1 chr1_144545542     AAsi    C    A        0      0        2 
   1 chr1_144545542     AKia    C    A        0      0        2 
   1 chr1_144545542     AOna    C    A        0      0        2 
   1 chr1_144545542     ASom    C    A        0      0        2 
   1 chr1_144545542     HCab    C    A        0      0        2 
   1 chr1_144545542     HPrz    C    A        0      0        2 
   1 chr1_144545542     ZBoe    C    A        0      0        2 
   1 chr1_144545542     ZGre    C    A        0      0        2 
   1 chr1_144545542     ZHar    C    A        1      2        2 
   1 chr1_144545542   Sample    C    A        0      0        2 
   1 chr1_144577826     AAsi    G    C        0      0        2 
   1 chr1_144577826     AKia    G    C        0      0        2 
   1 chr1_144577826     AOna    G    C        0      0        2 
   1 chr1_144577826     ASom    G    C        0      0        2 
   1 chr1_144577826     HCab    G    C        1      2        2 
   1 chr1_144577826     HPrz    G    C        1      2        2 
   1 chr1_144577826     ZBoe    G    C        0      0        2 
   1 chr1_144577826     ZGre    G    C        0      0        2 
   1 chr1_144577826     ZHar    G    C        0      0        2 
   1 chr1_144577826   Sample    G    C        0      0        2 
   1 chr1_144616226     AAsi    G    C        0      0        2 
   1 chr1_144616226     AKia    G    C        0      0        2 
   1 chr1_144616226     AOna    G    C        0      0        2 
   1 chr1_144616226     ASom    G    C        0      0        2 
   1 chr1_144616226     HCab    G    C        0      0        2 
   1 chr1_144616226     HPrz    G    C        0      0        2 
   1 chr1_144616226     ZBoe    G    C        0      0        2 
   1 chr1_144616226     ZGre    G    C        0      0        2 
   1 chr1_144616226     ZHar    G    C      0.5      1        2 
   1 chr1_144616226   Sample    G    C        0      0        2 
   1 chr1_144618284     AAsi    T    A        0      0        2 
   1 chr1_144618284     AKia    T    A        1      2        2 
   1 chr1_144618284     AOna    T    A        1      2        2 
   1 chr1_144618284     ASom    T    A        0      0        2 
   1 chr1_144618284     HCab    T    A        0      0        2 
   1 chr1_144618284     HPrz    T    A        0      0        2 
   1 chr1_144618284     ZBoe    T    A        0      0        2 
   1 chr1_144618284     ZGre    T    A        0      0        2 
   1 chr1_144618284     ZHar    T    A        0      0        2 
   1 chr1_144618284   Sample    T    A        0      0        2 
   1 chr1_144670082     AAsi    C    G        0      0        2 
   1 chr1_144670082     AKia    C    G        0      0        2 
   1 chr1_144670082     AOna    C    G        0      0        2 
   1 chr1_144670082     ASom    C    G        0      0        2 
   1 chr1_144670082     HCab    C    G        1      2        2 
   1 chr1_144670082     HPrz    C    G        1      2        2 
   1 chr1_144670082     ZBoe    C    G        0      0        2 
   1 chr1_144670082     ZGre    C    G        0      0        2 
   1 chr1_144670082     ZHar    C    G        0      0        2 
   1 chr1_144670082   Sample    C    G        0      0        2 
   1 chr1_144685955     AAsi    G    C        1      2        2 
   1 chr1_144685955     AKia    G    C        0      0        2 
   1 chr1_144685955     AOna    G    C        0      0        2 
   1 chr1_144685955     ASom    G    C        1      2        2 
   1 chr1_144685955     HCab    G    C        0      0        2 
   1 chr1_144685955     HPrz    G    C        0      0        2 
   1 chr1_144685955     ZBoe    G    C        0      0        2 
   1 chr1_144685955     ZGre    G    C        0      0        2 
   1 chr1_144685955     ZHar    G    C        0      0        2 
   1 chr1_144685955   Sample    G    C        1      2        2 
   1 chr1_144693980     AAsi    G    C        0      0        2 
   1 chr1_144693980     AKia    G    C        0      0        2 
   1 chr1_144693980     AOna    G    C        0      0        2 
   1 chr1_144693980     ASom    G    C        0      0        2 
   1 chr1_144693980     HCab    G    C        0      0        2 
   1 chr1_144693980     HPrz    G    C        0      0        2 
   1 chr1_144693980     ZBoe    G    C        0      0        2 
   1 chr1_144693980     ZGre    G    C        0      0        2 
   1 chr1_144693980     ZHar    G    C        1      2        2 
   1 chr1_144693980   Sample    G    C        0      0        2 
   1 chr1_144700740     AAsi    G    C        0      0        2 
   1 chr1_144700740     AKia    G    C        0      0        2 
   1 chr1_144700740     AOna    G    C        0      0        2 
   1 chr1_144700740     ASom    G    C        0      0        2 
   1 chr1_144700740     HCab    G    C      0.5      1        2 
   1 chr1_144700740     HPrz    G    C        0      0        2 
   1 chr1_144700740     ZBoe    G    C        0      0        2 
   1 chr1_144700740     ZGre    G    C        0      0        2 
   1 chr1_144700740     ZHar    G    C        0      0        2 
   1 chr1_144700740   Sample    G    C        0      0        2 
   1 chr1_144709909     AAsi    A    T        0      0        2 
   1 chr1_144709909     AKia    A    T        0      0        2 
   1 chr1_144709909     AOna    A    T        0      0        2 
   1 chr1_144709909     ASom    A    T        0      0        2 
   1 chr1_144709909     HCab    A    T        0      0        2 
   1 chr1_144709909     HPrz    A    T        0      0        2 
   1 chr1_144709909     ZBoe    A    T        0      0        2 
   1 chr1_144709909     ZGre    A    T      0.5      1        2 
   1 chr1_144709909     ZHar    A    T        0      0        2 
   1 chr1_144709909   Sample    A    T        0      0        2 
   1 chr1_144713935     AAsi    G    T        0      0        2 
   1 chr1_144713935     AKia    G    T        0      0        2 
   1 chr1_144713935     AOna    G    T        0      0        2 
   1 chr1_144713935     ASom    G    T        0      0        2 
   1 chr1_144713935     HCab    G    T        1      2        2 
   1 chr1_144713935     HPrz    G    T        1      2        2 
   1 chr1_144713935     ZBoe    G    T        0      0        2 
   1 chr1_144713935     ZGre    G    T        0      0        2 
   1 chr1_144713935     ZHar    G    T        0      0        2 
   1 chr1_144713935   Sample    G    T        0      0        2 
   1 chr1_144753762     AAsi    C    A        0      0        2 
   1 chr1_144753762     AKia    C    A        0      0        2 
   1 chr1_144753762     AOna    C    A        0      0        2 
   1 chr1_144753762     ASom    C    A        0      0        2 
   1 chr1_144753762     HCab    C    A        0      0        2 
   1 chr1_144753762     HPrz    C    A        0      0        2 
   1 chr1_144753762     ZBoe    C    A        1      2        2 
   1 chr1_144753762     ZGre    C    A        1      2        2 
   1 chr1_144753762     ZHar    C    A        0      0        2 
   1 chr1_144753762   Sample    C    A        0      0        2 
   1 chr1_144761801     AAsi    A    C        0      0        2 
   1 chr1_144761801     AKia    A    C        0      0        2 
   1 chr1_144761801     AOna    A    C        0      0        2 
   1 chr1_144761801     ASom    A    C        0      0        2 
   1 chr1_144761801     HCab    A    C        1      2        2 
   1 chr1_144761801     HPrz    A    C        1      2        2 
   1 chr1_144761801     ZBoe    A    C        0      0        2 
   1 chr1_144761801     ZGre    A    C        0      0        2 
   1 chr1_144761801     ZHar    A    C        0      0        2 
   1 chr1_144761801   Sample    A    C        0      0        2 
   1 chr1_144763575     AAsi    C    G        0      0        2 
   1 chr1_144763575     AKia    C    G        0      0        2 
   1 chr1_144763575     AOna    C    G        0      0        2 
   1 chr1_144763575     ASom    C    G        0      0        2 
   1 chr1_144763575     HCab    C    G        1      2        2 
   1 chr1_144763575     HPrz    C    G        1      2        2 
   1 chr1_144763575     ZBoe    C    G        0      0        2 
   1 chr1_144763575     ZGre    C    G        0      0        2 
   1 chr1_144763575     ZHar    C    G        0      0        2 
   1 chr1_144763575   Sample    C    G        0      0        2 
   1 chr1_144778307     AAsi    G    C        0      0        2 
   1 chr1_144778307     AKia    G    C        0      0        2 
   1 chr1_144778307     AOna    G    C        0      0        2 
   1 chr1_144778307     ASom    G    C        0      0        2 
   1 chr1_144778307     HCab    G    C        0      0        2 
   1 chr1_144778307     HPrz    G    C        0      0        2 
   1 chr1_144778307     ZBoe    G    C      0.5      1        2 
   1 chr1_144778307     ZGre    G    C        0      0        2 
   1 chr1_144778307     ZHar    G    C        0      0        2 
   1 chr1_144778307   Sample    G    C        0      0        2 
   1 chr1_144783854     AAsi    G    C        0      0        2 
   1 chr1_144783854     AKia    G    C        0      0        2 
   1 chr1_144783854     AOna    G    C        0      0        2 
   1 chr1_144783854     ASom    G    C        0      0        2 
   1 chr1_144783854     HCab    G    C        1      2        2 
   1 chr1_144783854     HPrz    G    C        1      2        2 
   1 chr1_144783854     ZBoe    G    C        0      0        2 
   1 chr1_144783854     ZGre    G    C        0      0        2 
   1 chr1_144783854     ZHar    G    C        0      0        2 
   1 chr1_144783854   Sample    G    C        0      0        2 
   1 chr1_144823929     AAsi    G    C        0      0        2 
   1 chr1_144823929     AKia    G    C        0      0        2 
   1 chr1_144823929     AOna    G    C        0      0        2 
   1 chr1_144823929     ASom    G    C        0      0        2 
   1 chr1_144823929     HCab    G    C        0      0        2 
   1 chr1_144823929     HPrz    G    C        0      0        2 
   1 chr1_144823929     ZBoe    G    C        0      0        2 
   1 chr1_144823929     ZGre    G    C        0      0        2 
   1 chr1_144823929     ZHar    G    C        1      2        2 
   1 chr1_144823929   Sample    G    C        0      0        2 
   1 chr1_144829930     AAsi    G    C        0      0        2 
   1 chr1_144829930     AKia    G    C        0      0        2 
   1 chr1_144829930     AOna    G    C        0      0        2 
   1 chr1_144829930     ASom    G    C        0      0        2 
   1 chr1_144829930     HCab    G    C        1      2        2 
   1 chr1_144829930     HPrz    G    C        1      2        2 
   1 chr1_144829930     ZBoe    G    C        0      0        2 
   1 chr1_144829930     ZGre    G    C        0      0        2 
   1 chr1_144829930     ZHar    G    C        0      0        2 
   1 chr1_144829930   Sample    G    C        0      0        2 
   1 chr1_144830880     AAsi    A    T        0      0        2 
   1 chr1_144830880     AKia    A    T        0      0        2 
   1 chr1_144830880     AOna    A    T        0      0        2 
   1 chr1_144830880     ASom    A    T        0      0        2 
   1 chr1_144830880     HCab    A    T        0      0        2 
   1 chr1_144830880     HPrz    A    T        0      0        2 
   1 chr1_144830880     ZBoe    A    T        0      0        2 
   1 chr1_144830880     ZGre    A    T        0      0        2 
   1 chr1_144830880     ZHar    A    T        1      2        2 
   1 chr1_144830880   Sample    A    T        0      0        2 
   1 chr1_144856352     AAsi    C    A        0      0        2 
   1 chr1_144856352     AKia    C    A        0      0        2 
   1 chr1_144856352     AOna    C    A        0      0        2 
   1 chr1_144856352     ASom    C    A        0      0        2 
   1 chr1_144856352     HCab    C    A        0      0        2 
   1 chr1_144856352     HPrz    C    A        0      0        2 
   1 chr1_144856352     ZBoe    C    A        0      0        2 
   1 chr1_144856352     ZGre    C    A      0.5      1        2 
   1 chr1_144856352     ZHar    C    A        0      0        2 
   1 chr1_144856352   Sample    C    A        0      0        2 
   1 chr1_144872341     AAsi    T    G        0      0        2 
   1 chr1_144872341     AKia    T    G        1      2        2 
   1 chr1_144872341     AOna    T    G      0.5      1        2 
   1 chr1_144872341     ASom    T    G        0      0        2 
   1 chr1_144872341     HCab    T    G        0      0        2 
   1 chr1_144872341     HPrz    T    G        0      0        2 
   1 chr1_144872341     ZBoe    T    G        0      0        2 
   1 chr1_144872341     ZGre    T    G        0      0        2 
   1 chr1_144872341     ZHar    T    G        0      0        2 
   1 chr1_144872341   Sample    T    G        0      0        2 
   1 chr1_144872491     AAsi    G    T        0      0        2 
   1 chr1_144872491     AKia    G    T        0      0        2 
   1 chr1_144872491     AOna    G    T      0.5      1        2 
   1 chr1_144872491     ASom    G    T        0      0        2 
   1 chr1_144872491     HCab    G    T        0      0        2 
   1 chr1_144872491     HPrz    G    T        0      0        2 
   1 chr1_144872491     ZBoe    G    T        0      0        2 
   1 chr1_144872491     ZGre    G    T        0      0        2 
   1 chr1_144872491     ZHar    G    T        0      0        2 
   1 chr1_144872491   Sample    G    T        0      0        2 
   1 chr1_144909223     AAsi    G    T        1      2        2 
   1 chr1_144909223     AKia    G    T        0      0        2 
   1 chr1_144909223     AOna    G    T        0      0        2 
   1 chr1_144909223     ASom    G    T        1      2        2 
   1 chr1_144909223     HCab    G    T        0      0        2 
   1 chr1_144909223     HPrz    G    T        0      0        2 
   1 chr1_144909223     ZBoe    G    T        0      0        2 
   1 chr1_144909223     ZGre    G    T        0      0        2 
   1 chr1_144909223     ZHar    G    T        0      0        2 
   1 chr1_144909223   Sample    G    T        1      2        2 
   1 chr1_144915776     AAsi    G    C        0      0        2 
   1 chr1_144915776     AKia    G    C        0      0        2 
   1 chr1_144915776     AOna    G    C        0      0        2 
   1 chr1_144915776     ASom    G    C        0      0        2 
   1 chr1_144915776     HCab    G    C        1      2        2 
   1 chr1_144915776     HPrz    G    C        1      2        2 
   1 chr1_144915776     ZBoe    G    C        0      0        2 
   1 chr1_144915776     ZGre    G    C        0      0        2 
   1 chr1_144915776     ZHar    G    C        0      0        2 
   1 chr1_144915776   Sample    G    C        0      0        2 
   1 chr1_144955489     AAsi    C    G        1      2        2 
   1 chr1_144955489     AKia    C    G        0      0        2 
   1 chr1_144955489     AOna    C    G        0      0        2 
   1 chr1_144955489     ASom    C    G        1      2        2 
   1 chr1_144955489     HCab    C    G        0      0        2 
   1 chr1_144955489     HPrz    C    G        0      0        2 
   1 chr1_144955489     ZBoe    C    G        0      0        2 
   1 chr1_144955489     ZGre    C    G        0      0        2 
   1 chr1_144955489     ZHar    C    G        0      0        2 
   1 chr1_144955489   Sample    C    G        1      2        2 
   1 chr1_144960635     AAsi    C    A        1      2        2 
   1 chr1_144960635     AKia    C    A        0      0        2 
   1 chr1_144960635     AOna    C    A        0      0        2 
   1 chr1_144960635     ASom    C    A        1      2        2 
   1 chr1_144960635     HCab    C    A        0      0        2 
   1 chr1_144960635     HPrz    C    A        0      0        2 
   1 chr1_144960635     ZBoe    C    A        0      0        2 
   1 chr1_144960635     ZGre    C    A        0      0        2 
   1 chr1_144960635     ZHar    C    A        0      0        2 
   1 chr1_144960635   Sample    C    A        1      2        2 
   1 chr1_145008334     AAsi    T    G        0      0        2 
   1 chr1_145008334     AKia    T    G        0      0        2 
   1 chr1_145008334     AOna    T    G        0      0        2 
   1 chr1_145008334     ASom    T    G        0      0        2 
   1 chr1_145008334     HCab    T    G        0      0        2 
   1 chr1_145008334     HPrz    T    G        0      0        2 
   1 chr1_145008334     ZBoe    T    G        0      0        2 
   1 chr1_145008334     ZGre    T    G        1      2        2 
   1 chr1_145008334     ZHar    T    G        0      0        2 
   1 chr1_145008334   Sample    T    G        0      0        2 
   1 chr1_145010626     AAsi    G    T        0      0        2 
   1 chr1_145010626     AKia    G    T        1      2        2 
   1 chr1_145010626     AOna    G    T        0      0        2 
   1 chr1_145010626     ASom    G    T        0      0        2 
   1 chr1_145010626     HCab    G    T        0      0        2 
   1 chr1_145010626     HPrz    G    T        0      0        2 
   1 chr1_145010626     ZBoe    G    T        0      0        2 
   1 chr1_145010626     ZGre    G    T        0      0        2 
   1 chr1_145010626     ZHar    G    T        0      0        2 
   1 chr1_145010626   Sample    G    T        0      0        2 
   1 chr1_145018296     AAsi    A    C        0      0        2 
   1 chr1_145018296     AKia    A    C        0      0        2 
   1 chr1_145018296     AOna    A    C        0      0        2 
   1 chr1_145018296     ASom    A    C        0      0        2 
   1 chr1_145018296     HCab    A    C        1      2        2 
   1 chr1_145018296     HPrz    A    C        1      2        2 
   1 chr1_145018296     ZBoe    A    C        0      0        2 
   1 chr1_145018296     ZGre    A    C        0      0        2 
   1 chr1_145018296     ZHar    A    C        0      0        2 
   1 chr1_145018296   Sample    A    C        0      0        2 
   1 chr1_145030914     AAsi    C    A        0      0        2 
   1 chr1_145030914     AKia    C    A        0      0        2 
   1 chr1_145030914     AOna    C    A        0      0        2 
   1 chr1_145030914     ASom    C    A        0      0        2 
   1 chr1_145030914     HCab    C    A        0      0        2 
   1 chr1_145030914     HPrz    C    A        0      0        2 
   1 chr1_145030914     ZBoe    C    A        0      0        2 
   1 chr1_145030914     ZGre    C    A        1      2        2 
   1 chr1_145030914     ZHar    C    A        0      0        2 
   1 chr1_145030914   Sample    C    A        0      0        2 
   1 chr1_145045382     AAsi    T    G      0.5      1        2 
   1 chr1_145045382     AKia    T    G        0      0        2 
   1 chr1_145045382     AOna    T    G        0      0        2 
   1 chr1_145045382     ASom    T    G        0      0        2 
   1 chr1_145045382     HCab    T    G        0      0        2 
   1 chr1_145045382     HPrz    T    G        0      0        2 
   1 chr1_145045382     ZBoe    T    G        0      0        2 
   1 chr1_145045382     ZGre    T    G        0      0        2 
   1 chr1_145045382     ZHar    T    G        0      0        2 
   1 chr1_145045382   Sample    T    G        0      0        2 
   1 chr1_145077328     AAsi    G    T        0      0        2 
   1 chr1_145077328     AKia    G    T        0      0        2 
   1 chr1_145077328     AOna    G    T      0.5      1        2 
   1 chr1_145077328     ASom    G    T        0      0        2 
   1 chr1_145077328     HCab    G    T        0      0        2 
   1 chr1_145077328     HPrz    G    T        0      0        2 
   1 chr1_145077328     ZBoe    G    T        0      0        2 
   1 chr1_145077328     ZGre    G    T        0      0        2 
   1 chr1_145077328     ZHar    G    T        0      0        2 
   1 chr1_145077328   Sample    G    T        0      0        2 
   1 chr1_145098912     AAsi    C    G        0      0        2 
   1 chr1_145098912     AKia    C    G        0      0        2 
   1 chr1_145098912     AOna    C    G        0      0        2 
   1 chr1_145098912     ASom    C    G        0      0        2 
   1 chr1_145098912     HCab    C    G        1      2        2 
   1 chr1_145098912     HPrz    C    G        1      2        2 
   1 chr1_145098912     ZBoe    C    G        0      0        2 
   1 chr1_145098912     ZGre    C    G        0      0        2 
   1 chr1_145098912     ZHar    C    G        0      0        2 
   1 chr1_145098912   Sample    C    G        0      0        2 
   1 chr1_145107188     AAsi    C    G        0      0        2 
   1 chr1_145107188     AKia    C    G        0      0        2 
   1 chr1_145107188     AOna    C    G        0      0        2 
   1 chr1_145107188     ASom    C    G        0      0        2 
   1 chr1_145107188     HCab    C    G        0      0        2 
   1 chr1_145107188     HPrz    C    G        0      0        2 
   1 chr1_145107188     ZBoe    C    G        0      0        2 
   1 chr1_145107188     ZGre    C    G        1      2        2 
   1 chr1_145107188     ZHar    C    G        0      0        2 
   1 chr1_145107188   Sample    C    G        0      0        2 
   1 chr1_145122375     AAsi    G    T        0      0        2 
   1 chr1_145122375     AKia    G    T        0      0        2 
   1 chr1_145122375     AOna    G    T        0      0        2 
   1 chr1_145122375     ASom    G    T        0      0        2 
   1 chr1_145122375     HCab    G    T        1      2        2 
   1 chr1_145122375     HPrz    G    T        1      2        2 
   1 chr1_145122375     ZBoe    G    T        0      0        2 
   1 chr1_145122375     ZGre    G    T        0      0        2 
   1 chr1_145122375     ZHar    G    T        0      0        2 
   1 chr1_145122375   Sample    G    T        0      0        2 
   1 chr1_145144815     AAsi    G    C        0      0        2 
   1 chr1_145144815     AKia    G    C        0      0        2 
   1 chr1_145144815     AOna    G    C        0      0        2 
   1 chr1_145144815     ASom    G    C        0      0        2 
   1 chr1_145144815     HCab    G    C        0      0        2 
   1 chr1_145144815     HPrz    G    C        0      0        2 
   1 chr1_145144815     ZBoe    G    C      0.5      1        2 
   1 chr1_145144815     ZGre    G    C        0      0        2 
   1 chr1_145144815     ZHar    G    C        0      0        2 
   1 chr1_145144815   Sample    G    C        0      0        2 
   1 chr1_145165172     AAsi    A    T        0      0        2 
   1 chr1_145165172     AKia    A    T        0      0        2 
   1 chr1_145165172     AOna    A    T        0      0        2 
   1 chr1_145165172     ASom    A    T        0      0        2 
   1 chr1_145165172     HCab    A    T        0      0        2 
   1 chr1_145165172     HPrz    A    T      0.5      1        2 
   1 chr1_145165172     ZBoe    A    T        0      0        2 
   1 chr1_145165172     ZGre    A    T        0      0        2 
   1 chr1_145165172     ZHar    A    T        0      0        2 
   1 chr1_145165172   Sample    A    T        0      0        2 
   1 chr1_145165408     AAsi    C    G        0      0        2 
   1 chr1_145165408     AKia    C    G        0      0        2 
   1 chr1_145165408     AOna    C    G        0      0        2 
   1 chr1_145165408     ASom    C    G        0      0        2 
   1 chr1_145165408     HCab    C    G        1      2        2 
   1 chr1_145165408     HPrz    C    G        1      2        2 
   1 chr1_145165408     ZBoe    C    G        0      0        2 
   1 chr1_145165408     ZGre    C    G        0      0        2 
   1 chr1_145165408     ZHar    C    G        0      0        2 
   1 chr1_145165408   Sample    C    G        0      0        2 
   1 chr1_145175238     AAsi    G    C        0      0        2 
   1 chr1_145175238     AKia    G    C        0      0        2 
   1 chr1_145175238     AOna    G    C      0.5      1        2 
   1 chr1_145175238     ASom    G    C        0      0        2 
   1 chr1_145175238     HCab    G    C        0      0        2 
   1 chr1_145175238     HPrz    G    C        0      0        2 
   1 chr1_145175238     ZBoe    G    C        0      0        2 
   1 chr1_145175238     ZGre    G    C        0      0        2 
   1 chr1_145175238     ZHar    G    C        0      0        2 
   1 chr1_145175238   Sample    G    C        0      0        2 
   1 chr1_145177047     AAsi    C    G        0      0        2 
   1 chr1_145177047     AKia    C    G        0      0        2 
   1 chr1_145177047     AOna    C    G        0      0        2 
   1 chr1_145177047     ASom    C    G        0      0        2 
   1 chr1_145177047     HCab    C    G        1      2        2 
   1 chr1_145177047     HPrz    C    G        1      2        2 
   1 chr1_145177047     ZBoe    C    G        0      0        2 
   1 chr1_145177047     ZGre    C    G        0      0        2 
   1 chr1_145177047     ZHar    C    G        0      0        2 
   1 chr1_145177047   Sample    C    G        0      0        2 
   1 chr1_145180040     AAsi    C    A        0      0        2 
   1 chr1_145180040     AKia    C    A        0      0        2 
   1 chr1_145180040     AOna    C    A        0      0        2 
   1 chr1_145180040     ASom    C    A        0      0        2 
   1 chr1_145180040     HCab    C    A        1      2        2 
   1 chr1_145180040     HPrz    C    A        1      2        2 
   1 chr1_145180040     ZBoe    C    A        0      0        2 
   1 chr1_145180040     ZGre    C    A        0      0        2 
   1 chr1_145180040     ZHar    C    A        0      0        2 
   1 chr1_145180040   Sample    C    A        0      0        2 
   1 chr1_145182744     AAsi    G    C        0      0        2 
   1 chr1_145182744     AKia    G    C        0      0        2 
   1 chr1_145182744     AOna    G    C        0      0        2 
   1 chr1_145182744     ASom    G    C        0      0        2 
   1 chr1_145182744     HCab    G    C        0      0        2 
   1 chr1_145182744     HPrz    G    C      0.5      1        2 
   1 chr1_145182744     ZBoe    G    C        0      0        2 
   1 chr1_145182744     ZGre    G    C        0      0        2 
   1 chr1_145182744     ZHar    G    C        0      0        2 
   1 chr1_145182744   Sample    G    C        0      0        2 
   1 chr1_145196194     AAsi    G    C        0      0        2 
   1 chr1_145196194     AKia    G    C        0      0        2 
   1 chr1_145196194     AOna    G    C        0      0        2 
   1 chr1_145196194     ASom    G    C        0      0        2 
   1 chr1_145196194     HCab    G    C        1      2        2 
   1 chr1_145196194     HPrz    G    C        1      2        2 
   1 chr1_145196194     ZBoe    G    C        0      0        2 
   1 chr1_145196194     ZGre    G    C        0      0        2 
   1 chr1_145196194     ZHar    G    C        0      0        2 
   1 chr1_145196194   Sample    G    C        0      0        2 
   1 chr1_145223419     AAsi    G    T        0      0        2 
   1 chr1_145223419     AKia    G    T        0      0        2 
   1 chr1_145223419     AOna    G    T        0      0        2 
   1 chr1_145223419     ASom    G    T        0      0        2 
   1 chr1_145223419     HCab    G    T        0      0        2 
   1 chr1_145223419     HPrz    G    T        0      0        2 
   1 chr1_145223419     ZBoe    G    T      0.5      1        2 
   1 chr1_145223419     ZGre    G    T        0      0        2 
   1 chr1_145223419     ZHar    G    T        0      0        2 
   1 chr1_145223419   Sample    G    T        0      0        2 
   1 chr1_145266671     AAsi    C    G        0      0        2 
   1 chr1_145266671     AKia    C    G        0      0        2 
   1 chr1_145266671     AOna    C    G        0      0        2 
   1 chr1_145266671     ASom    C    G        0      0        2 
   1 chr1_145266671     HCab    C    G        0      0        2 
   1 chr1_145266671     HPrz    C    G        0      0        2 
   1 chr1_145266671     ZBoe    C    G        0      0        2 
   1 chr1_145266671     ZGre    C    G        1      2        2 
   1 chr1_145266671     ZHar    C    G        0      0        2 
   1 chr1_145266671   Sample    C    G        0      0        2 
   1 chr1_145277716     AAsi    G    C        0      0        2 
   1 chr1_145277716     AKia    G    C        0      0        2 
   1 chr1_145277716     AOna    G    C        0      0        2 
   1 chr1_145277716     ASom    G    C        0      0        2 
   1 chr1_145277716     HCab    G    C        0      0        2 
   1 chr1_145277716     HPrz    G    C        0      0        2 
   1 chr1_145277716     ZBoe    G    C        0      0        2 
   1 chr1_145277716     ZGre    G    C        0      0        2 
   1 chr1_145277716     ZHar    G    C        1      2        2 
   1 chr1_145277716   Sample    G    C        0      0        2 
   1 chr1_145288883     AAsi    A    C        0      0        2 
   1 chr1_145288883     AKia    A    C        0      0        2 
   1 chr1_145288883     AOna    A    C        0      0        2 
   1 chr1_145288883     ASom    A    C        1      2        2 
   1 chr1_145288883     HCab    A    C        0      0        2 
   1 chr1_145288883     HPrz    A    C        0      0        2 
   1 chr1_145288883     ZBoe    A    C        0      0        2 
   1 chr1_145288883     ZGre    A    C        0      0        2 
   1 chr1_145288883     ZHar    A    C        0      0        2 
   1 chr1_145288883   Sample    A    C        0      0        2 
   1 chr1_145316816     AAsi    G    T        0      0        2 
   1 chr1_145316816     AKia    G    T        0      0        2 
   1 chr1_145316816     AOna    G    T        0      0        2 
   1 chr1_145316816     ASom    G    T        1      2        2 
   1 chr1_145316816     HCab    G    T        0      0        2 
   1 chr1_145316816     HPrz    G    T        0      0        2 
   1 chr1_145316816     ZBoe    G    T        0      0        2 
   1 chr1_145316816     ZGre    G    T        0      0        2 
   1 chr1_145316816     ZHar    G    T        0      0        2 
   1 chr1_145316816   Sample    G    T        0      0        2 
   1 chr1_145320906     AAsi    G    C        0      0        2 
   1 chr1_145320906     AKia    G    C        0      0        2 
   1 chr1_145320906     AOna    G    C        0      0        2 
   1 chr1_145320906     ASom    G    C        0      0        2 
   1 chr1_145320906     HCab    G    C        1      2        2 
   1 chr1_145320906     HPrz    G    C      0.5      1        2 
   1 chr1_145320906     ZBoe    G    C        0      0        2 
   1 chr1_145320906     ZGre    G    C        0      0        2 
   1 chr1_145320906     ZHar    G    C        0      0        2 
   1 chr1_145320906   Sample    G    C        0      0        2 
   1 chr1_145352791     AAsi    T    G        0      0        2 
   1 chr1_145352791     AKia    T    G        0      0        2 
   1 chr1_145352791     AOna    T    G        0      0        2 
   1 chr1_145352791     ASom    T    G        0      0        2 
   1 chr1_145352791     HCab    T    G        1      2        2 
   1 chr1_145352791     HPrz    T    G        0      0        2 
   1 chr1_145352791     ZBoe    T    G        0      0        2 
   1 chr1_145352791     ZGre    T    G        0      0        2 
   1 chr1_145352791     ZHar    T    G        0      0        2 
   1 chr1_145352791   Sample    T    G        0      0        2 
   1 chr1_145362296     AAsi    C    G        0      0        2 
   1 chr1_145362296     AKia    C    G        0      0        2 
   1 chr1_145362296     AOna    C    G        0      0        2 
   1 chr1_145362296     ASom    C    G        0      0        2 
   1 chr1_145362296     HCab    C    G        0      0        2 
   1 chr1_145362296     HPrz    C    G        0      0        2 
   1 chr1_145362296     ZBoe    C    G      0.5      1        2 
   1 chr1_145362296     ZGre    C    G        0      0        2 
   1 chr1_145362296     ZHar    C    G        0      0        2 
   1 chr1_145362296   Sample    C    G        0      0        2 
   1 chr1_145371211     AAsi    G    C        0      0        2 
   1 chr1_145371211     AKia    G    C        1      2        2 
   1 chr1_145371211     AOna    G    C      0.5      1        2 
   1 chr1_145371211     ASom    G    C        0      0        2 
   1 chr1_145371211     HCab    G    C        0      0        2 
   1 chr1_145371211     HPrz    G    C        0      0        2 
   1 chr1_145371211     ZBoe    G    C        0      0        2 
   1 chr1_145371211     ZGre    G    C        0      0        2 
   1 chr1_145371211     ZHar    G    C        0      0        2 
   1 chr1_145371211   Sample    G    C        0      0        2 
   1 chr1_145395984     AAsi    T    A        0      0        2 
   1 chr1_145395984     AKia    T    A        0      0        2 
   1 chr1_145395984     AOna    T    A        0      0        2 
   1 chr1_145395984     ASom    T    A        0      0        2 
   1 chr1_145395984     HCab    T    A      0.5      1        2 
   1 chr1_145395984     HPrz    T    A      0.5      1        2 
   1 chr1_145395984     ZBoe    T    A        0      0        2 
   1 chr1_145395984     ZGre    T    A        0      0        2 
   1 chr1_145395984     ZHar    T    A        0      0        2 
   1 chr1_145395984   Sample    T    A        0      0        2 
   1 chr1_145397697     AAsi    T    G        0      0        2 
   1 chr1_145397697     AKia    T    G        0      0        2 
   1 chr1_145397697     AOna    T    G        0      0        2 
   1 chr1_145397697     ASom    T    G        0      0        2 
   1 chr1_145397697     HCab    T    G        0      0        2 
   1 chr1_145397697     HPrz    T    G      0.5      1        2 
   1 chr1_145397697     ZBoe    T    G        0      0        2 
   1 chr1_145397697     ZGre    T    G        0      0        2 
   1 chr1_145397697     ZHar    T    G        0      0        2 
   1 chr1_145397697   Sample    T    G        0      0        2 
   1 chr1_145419560     AAsi    G    C        0      0        2 
   1 chr1_145419560     AKia    G    C        0      0        2 
   1 chr1_145419560     AOna    G    C        0      0        2 
   1 chr1_145419560     ASom    G    C        0      0        2 
   1 chr1_145419560     HCab    G    C        0      0        2 
   1 chr1_145419560     HPrz    G    C        0      0        2 
   1 chr1_145419560     ZBoe    G    C      0.5      1        2 
   1 chr1_145419560     ZGre    G    C        0      0        2 
   1 chr1_145419560     ZHar    G    C        0      0        2 
   1 chr1_145419560   Sample    G    C        0      0        2 
   1 chr1_145422228     AAsi    T    G        0      0        2 
   1 chr1_145422228     AKia    T    G        0      0        2 
   1 chr1_145422228     AOna    T    G        0      0        2 
   1 chr1_145422228     ASom    T    G        0      0        2 
   1 chr1_145422228     HCab    T    G      0.5      1        2 
   1 chr1_145422228     HPrz    T    G      0.5      1        2 
   1 chr1_145422228     ZBoe    T    G        0      0        2 
   1 chr1_145422228     ZGre    T    G        0      0        2 
   1 chr1_145422228     ZHar    T    G        0      0        2 
   1 chr1_145422228   Sample    T    G        0      0        2 
   1 chr1_145428327     AAsi    G    T        0      0        2 
   1 chr1_145428327     AKia    G    T        0      0        2 
   1 chr1_145428327     AOna    G    T        0      0        2 
   1 chr1_145428327     ASom    G    T        0      0        2 
   1 chr1_145428327     HCab    G    T        0      0        2 
   1 chr1_145428327     HPrz    G    T        0      0        2 
   1 chr1_145428327     ZBoe    G    T        1      2        2 
   1 chr1_145428327     ZGre    G    T        0      0        2 
   1 chr1_145428327     ZHar    G    T        0      0        2 
   1 chr1_145428327   Sample    G    T        0      0        2 
   1 chr1_145432859     AAsi    G    T        0      0        2 
   1 chr1_145432859     AKia    G    T        0      0        2 
   1 chr1_145432859     AOna    G    T        0      0        2 
   1 chr1_145432859     ASom    G    T        0      0        2 
   1 chr1_145432859     HCab    G    T        0      0        2 
   1 chr1_145432859     HPrz    G    T        0      0        2 
   1 chr1_145432859     ZBoe    G    T        0      0        2 
   1 chr1_145432859     ZGre    G    T        1      2        2 
   1 chr1_145432859     ZHar    G    T        0      0        2 
   1 chr1_145432859   Sample    G    T        0      0        2 
   1 chr1_145438527     AAsi    C    A        0      0        2 
   1 chr1_145438527     AKia    C    A        0      0        2 
   1 chr1_145438527     AOna    C    A      0.5      1        2 
   1 chr1_145438527     ASom    C    A        0      0        2 
   1 chr1_145438527     HCab    C    A        0      0        2 
   1 chr1_145438527     HPrz    C    A        0      0        2 
   1 chr1_145438527     ZBoe    C    A        0      0        2 
   1 chr1_145438527     ZGre    C    A        0      0        2 
   1 chr1_145438527     ZHar    C    A        0      0        2 
   1 chr1_145438527   Sample    C    A        0      0        2 
   1 chr1_145479785     AAsi    C    G        0      0        2 
   1 chr1_145479785     AKia    C    G        1      2        2 
   1 chr1_145479785     AOna    C    G        0      0        2 
   1 chr1_145479785     ASom    C    G        0      0        2 
   1 chr1_145479785     HCab    C    G        0      0        2 
   1 chr1_145479785     HPrz    C    G        0      0        2 
   1 chr1_145479785     ZBoe    C    G        0      0        2 
   1 chr1_145479785     ZGre    C    G        0      0        2 
   1 chr1_145479785     ZHar    C    G        0      0        2 
   1 chr1_145479785   Sample    C    G        0      0        2 
   1 chr1_145514198     AAsi    C    A        0      0        2 
   1 chr1_145514198     AKia    C    A        0      0        2 
   1 chr1_145514198     AOna    C    A        0      0        2 
   1 chr1_145514198     ASom    C    A        0      0        2 
   1 chr1_145514198     HCab    C    A        0      0        2 
   1 chr1_145514198     HPrz    C    A        0      0        2 
   1 chr1_145514198     ZBoe    C    A      0.5      1        2 
   1 chr1_145514198     ZGre    C    A        0      0        2 
   1 chr1_145514198     ZHar    C    A        0      0        2 
   1 chr1_145514198   Sample    C    A        0      0        2 
   1 chr1_145518094     AAsi    G    T        0      0        2 
   1 chr1_145518094     AKia    G    T        1      2        2 
   1 chr1_145518094     AOna    G    T      0.5      1        2 
   1 chr1_145518094     ASom    G    T        0      0        2 
   1 chr1_145518094     HCab    G    T        0      0        2 
   1 chr1_145518094     HPrz    G    T        0      0        2 
   1 chr1_145518094     ZBoe    G    T        0      0        2 
   1 chr1_145518094     ZGre    G    T        0      0        2 
   1 chr1_145518094     ZHar    G    T        0      0        2 
   1 chr1_145518094   Sample    G    T        0      0        2 
   1 chr1_145538615     AAsi    C    A        0      0        2 
   1 chr1_145538615     AKia    C    A        0      0        2 
   1 chr1_145538615     AOna    C    A        0      0        2 
   1 chr1_145538615     ASom    C    A        0      0        2 
   1 chr1_145538615     HCab    C    A        0      0        2 
   1 chr1_145538615     HPrz    C    A        0      0        2 
   1 chr1_145538615     ZBoe    C    A        0      0        2 
   1 chr1_145538615     ZGre    C    A        0      0        2 
   1 chr1_145538615     ZHar    C    A      0.5      1        2 
   1 chr1_145538615   Sample    C    A        0      0        2 
   1 chr1_145538805     AAsi    G    C        0      0        2 
   1 chr1_145538805     AKia    G    C        0      0        2 
   1 chr1_145538805     AOna    G    C        0      0        2 
   1 chr1_145538805     ASom    G    C        0      0        2 
   1 chr1_145538805     HCab    G    C        1      2        2 
   1 chr1_145538805     HPrz    G    C        1      2        2 
   1 chr1_145538805     ZBoe    G    C        0      0        2 
   1 chr1_145538805     ZGre    G    C        0      0        2 
   1 chr1_145538805     ZHar    G    C        0      0        2 
   1 chr1_145538805   Sample    G    C        0      0        2 
   1 chr1_145543987     AAsi    T    G        0      0        2 
   1 chr1_145543987     AKia    T    G        1      2        2 
   1 chr1_145543987     AOna    T    G      0.5      1        2 
   1 chr1_145543987     ASom    T    G        0      0        2 
   1 chr1_145543987     HCab    T    G        0      0        2 
   1 chr1_145543987     HPrz    T    G        0      0        2 
   1 chr1_145543987     ZBoe    T    G        0      0        2 
   1 chr1_145543987     ZGre    T    G        0      0        2 
   1 chr1_145543987     ZHar    T    G        0      0        2 
   1 chr1_145543987   Sample    T    G        0      0        2 
   1 chr1_145585955     AAsi    A    C        0      0        2 
   1 chr1_145585955     AKia    A    C        0      0        2 
   1 chr1_145585955     AOna    A    C        0      0        2 
   1 chr1_145585955     ASom    A    C        1      2        2 
   1 chr1_145585955     HCab    A    C        0      0        2 
   1 chr1_145585955     HPrz    A    C        0      0        2 
   1 chr1_145585955     ZBoe    A    C        0      0        2 
   1 chr1_145585955     ZGre    A    C        0      0        2 
   1 chr1_145585955     ZHar    A    C        0      0        2 
   1 chr1_145585955   Sample    A    C        0      0        2 
   1 chr1_145612737     AAsi    A    C        0      0        2 
   1 chr1_145612737     AKia    A    C        0      0        2 
   1 chr1_145612737     AOna    A    C        0      0        2 
   1 chr1_145612737     ASom    A    C        0      0        2 
   1 chr1_145612737     HCab    A    C        1      2        2 
   1 chr1_145612737     HPrz    A    C        1      2        2 
   1 chr1_145612737     ZBoe    A    C        0      0        2 
   1 chr1_145612737     ZGre    A    C        0      0        2 
   1 chr1_145612737     ZHar    A    C        0      0        2 
   1 chr1_145612737   Sample    A    C        0      0        2 
   1 chr1_145614335     AAsi    A    C        0      0        2 
   1 chr1_145614335     AKia    A    C        0      0        2 
   1 chr1_145614335     AOna    A    C        0      0        2 
   1 chr1_145614335     ASom    A    C        0      0        2 
   1 chr1_145614335     HCab    A    C        1      2        2 
   1 chr1_145614335     HPrz    A    C        1      2        2 
   1 chr1_145614335     ZBoe    A    C        0      0        2 
   1 chr1_145614335     ZGre    A    C        0      0        2 
   1 chr1_145614335     ZHar    A    C        0      0        2 
   1 chr1_145614335   Sample    A    C        0      0        2 
   1 chr1_145621189     AAsi    T    G        0      0        2 
   1 chr1_145621189     AKia    T    G        0      0        2 
   1 chr1_145621189     AOna    T    G        0      0        2 
   1 chr1_145621189     ASom    T    G        0      0        2 
   1 chr1_145621189     HCab    T    G        0      0        2 
   1 chr1_145621189     HPrz    T    G        0      0        2 
   1 chr1_145621189     ZBoe    T    G      0.5      1        2 
   1 chr1_145621189     ZGre    T    G        0      0        2 
   1 chr1_145621189     ZHar    T    G        0      0        2 
   1 chr1_145621189   Sample    T    G        0      0        2 
   1 chr1_145626774     AAsi    C    G        0      0        2 
   1 chr1_145626774     AKia    C    G        0      0        2 
   1 chr1_145626774     AOna    C    G        0      0        2 
   1 chr1_145626774     ASom    C    G        0      0        2 
   1 chr1_145626774     HCab    C    G        0      0        2 
   1 chr1_145626774     HPrz    C    G        1      2        2 
   1 chr1_145626774     ZBoe    C    G        0      0        2 
   1 chr1_145626774     ZGre    C    G        0      0        2 
   1 chr1_145626774     ZHar    C    G        0      0        2 
   1 chr1_145626774   Sample    C    G        0      0        2 
   1 chr1_145628596     AAsi    G    C        0      0        2 
   1 chr1_145628596     AKia    G    C        0      0        2 
   1 chr1_145628596     AOna    G    C        0      0        2 
   1 chr1_145628596     ASom    G    C        0      0        2 
   1 chr1_145628596     HCab    G    C        0      0        2 
   1 chr1_145628596     HPrz    G    C        0      0        2 
   1 chr1_145628596     ZBoe    G    C        0      0        2 
   1 chr1_145628596     ZGre    G    C        1      2        2 
   1 chr1_145628596     ZHar    G    C        0      0        2 
   1 chr1_145628596   Sample    G    C        0      0        2 
   1 chr1_145643726     AAsi    C    A        0      0        2 
   1 chr1_145643726     AKia    C    A        1      2        2 
   1 chr1_145643726     AOna    C    A        0      0        2 
   1 chr1_145643726     ASom    C    A        0      0        2 
   1 chr1_145643726     HCab    C    A        0      0        2 
   1 chr1_145643726     HPrz    C    A        0      0        2 
   1 chr1_145643726     ZBoe    C    A        0      0        2 
   1 chr1_145643726     ZGre    C    A        0      0        2 
   1 chr1_145643726     ZHar    C    A        0      0        2 
   1 chr1_145643726   Sample    C    A        0      0        2 
   1 chr1_145658069     AAsi    C    A        0      0        2 
   1 chr1_145658069     AKia    C    A        0      0        2 
   1 chr1_145658069     AOna    C    A        0      0        2 
   1 chr1_145658069     ASom    C    A        0      0        2 
   1 chr1_145658069     HCab    C    A        0      0        2 
   1 chr1_145658069     HPrz    C    A        0      0        2 
   1 chr1_145658069     ZBoe    C    A        1      2        2 
   1 chr1_145658069     ZGre    C    A        0      0        2 
   1 chr1_145658069     ZHar    C    A        0      0        2 
   1 chr1_145658069   Sample    C    A        0      0        2 
   1 chr1_145671418     AAsi    C    A        0      0        2 
   1 chr1_145671418     AKia    C    A        0      0        2 
   1 chr1_145671418     AOna    C    A        1      2        2 
   1 chr1_145671418     ASom    C    A        0      0        2 
   1 chr1_145671418     HCab    C    A        0      0        2 
   1 chr1_145671418     HPrz    C    A        0      0        2 
   1 chr1_145671418     ZBoe    C    A        0      0        2 
   1 chr1_145671418     ZGre    C    A        0      0        2 
   1 chr1_145671418     ZHar    C    A        0      0        2 
   1 chr1_145671418   Sample    C    A        0      0        2 
   1 chr1_145677445     AAsi    A    C        0      0        2 
   1 chr1_145677445     AKia    A    C        0      0        2 
   1 chr1_145677445     AOna    A    C        0      0        2 
   1 chr1_145677445     ASom    A    C        0      0        2 
   1 chr1_145677445     HCab    A    C        0      0        2 
   1 chr1_145677445     HPrz    A    C        0      0        2 
   1 chr1_145677445     ZBoe    A    C        0      0        2 
   1 chr1_145677445     ZGre    A    C        0      0        2 
   1 chr1_145677445     ZHar    A    C        1      2        2 
   1 chr1_145677445   Sample    A    C        0      0        2 
   1 chr1_145684931     AAsi    G    T        0      0        2 
   1 chr1_145684931     AKia    G    T        0      0        2 
   1 chr1_145684931     AOna    G    T      0.5      1        2 
   1 chr1_145684931     ASom    G    T        0      0        2 
   1 chr1_145684931     HCab    G    T        0      0        2 
   1 chr1_145684931     HPrz    G    T        0      0        2 
   1 chr1_145684931     ZBoe    G    T        0      0        2 
   1 chr1_145684931     ZGre    G    T        0      0        2 
   1 chr1_145684931     ZHar    G    T        0      0        2 
   1 chr1_145684931   Sample    G    T        0      0        2 
   1 chr1_145717469     AAsi    G    C        0      0        2 
   1 chr1_145717469     AKia    G    C        1      2        2 
   1 chr1_145717469     AOna    G    C        0      0        2 
   1 chr1_145717469     ASom    G    C        0      0        2 
   1 chr1_145717469     HCab    G    C        0      0        2 
   1 chr1_145717469     HPrz    G    C        0      0        2 
   1 chr1_145717469     ZBoe    G    C        0      0        2 
   1 chr1_145717469     ZGre    G    C        0      0        2 
   1 chr1_145717469     ZHar    G    C        0      0        2 
   1 chr1_145717469   Sample    G    C        0      0        2 
   1 chr1_145720347     AAsi    T    G        0      0        2 
   1 chr1_145720347     AKia    T    G        0      0        2 
   1 chr1_145720347     AOna    T    G        0      0        2 
   1 chr1_145720347     ASom    T    G        0      0        2 
   1 chr1_145720347     HCab    T    G        0      0        2 
   1 chr1_145720347     HPrz    T    G        0      0        2 
   1 chr1_145720347     ZBoe    T    G      0.5      1        2 
   1 chr1_145720347     ZGre    T    G        0      0        2 
   1 chr1_145720347     ZHar    T    G        0      0        2 
   1 chr1_145720347   Sample    T    G        0      0        2 
   1 chr1_145754061     AAsi    C    A        0      0        2 
   1 chr1_145754061     AKia    C    A        0      0        2 
   1 chr1_145754061     AOna    C    A        0      0        2 
   1 chr1_145754061     ASom    C    A        0      0        2 
   1 chr1_145754061     HCab    C    A        1      2        2 
   1 chr1_145754061     HPrz    C    A        1      2        2 
   1 chr1_145754061     ZBoe    C    A        0      0        2 
   1 chr1_145754061     ZGre    C    A        0      0        2 
   1 chr1_145754061     ZHar    C    A        0      0        2 
   1 chr1_145754061   Sample    C    A        0      0        2 
   1 chr1_145780502     AAsi    C    G        0      0        2 
   1 chr1_145780502     AKia    C    G        0      0        2 
   1 chr1_145780502     AOna    C    G        0      0        2 
   1 chr1_145780502     ASom    C    G        0      0        2 
   1 chr1_145780502     HCab    C    G      0.5      1        2 
   1 chr1_145780502     HPrz    C    G        0      0        2 
   1 chr1_145780502     ZBoe    C    G        0      0        2 
   1 chr1_145780502     ZGre    C    G        0      0        2 
   1 chr1_145780502     ZHar    C    G        0      0        2 
   1 chr1_145780502   Sample    C    G        0      0        2 
   1 chr1_145802094     AAsi    G    C        0      0        2 
   1 chr1_145802094     AKia    G    C        0      0        2 
   1 chr1_145802094     AOna    G    C        0      0        2 
   1 chr1_145802094     ASom    G    C        0      0        2 
   1 chr1_145802094     HCab    G    C        0      0        2 
   1 chr1_145802094     HPrz    G    C        0      0        2 
   1 chr1_145802094     ZBoe    G    C        1      2        2 
   1 chr1_145802094     ZGre    G    C        0      0        2 
   1 chr1_145802094     ZHar    G    C        0      0        2 
   1 chr1_145802094   Sample    G    C        0      0        2 
   1 chr1_145816297     AAsi    G    T        0      0        2 
   1 chr1_145816297     AKia    G    T        0      0        2 
   1 chr1_145816297     AOna    G    T        0      0        2 
   1 chr1_145816297     ASom    G    T        0      0        2 
   1 chr1_145816297     HCab    G    T        0      0        2 
   1 chr1_145816297     HPrz    G    T        1      2        2 
   1 chr1_145816297     ZBoe    G    T        0      0        2 
   1 chr1_145816297     ZGre    G    T        0      0        2 
   1 chr1_145816297     ZHar    G    T        0      0        2 
   1 chr1_145816297   Sample    G    T        0      0        2 
   1 chr1_145823633     AAsi    A    T        0      0        2 
   1 chr1_145823633     AKia    A    T        0      0        2 
   1 chr1_145823633     AOna    A    T        0      0        2 
   1 chr1_145823633     ASom    A    T        0      0        2 
   1 chr1_145823633     HCab    A    T        1      2        2 
   1 chr1_145823633     HPrz    A    T        1      2        2 
   1 chr1_145823633     ZBoe    A    T        0      0        2 
   1 chr1_145823633     ZGre    A    T        0      0        2 
   1 chr1_145823633     ZHar    A    T        0      0        2 
   1 chr1_145823633   Sample    A    T        0      0        2 
   1 chr1_145853536     AAsi    A    C        1      2        2 
   1 chr1_145853536     AKia    A    C        0      0        2 
   1 chr1_145853536     AOna    A    C        0      0        2 
   1 chr1_145853536     ASom    A    C        1      2        2 
   1 chr1_145853536     HCab    A    C        0      0        2 
   1 chr1_145853536     HPrz    A    C        0      0        2 
   1 chr1_145853536     ZBoe    A    C        0      0        2 
   1 chr1_145853536     ZGre    A    C        0      0        2 
   1 chr1_145853536     ZHar    A    C        0      0        2 
   1 chr1_145853536   Sample    A    C        0      0        2 
   1 chr1_145866231     AAsi    A    C        1      2        2 
   1 chr1_145866231     AKia    A    C        0      0        2 
   1 chr1_145866231     AOna    A    C        0      0        2 
   1 chr1_145866231     ASom    A    C        1      2        2 
   1 chr1_145866231     HCab    A    C        0      0        2 
   1 chr1_145866231     HPrz    A    C        0      0        2 
   1 chr1_145866231     ZBoe    A    C        0      0        2 
   1 chr1_145866231     ZGre    A    C        0      0        2 
   1 chr1_145866231     ZHar    A    C        0      0        2 
   1 chr1_145866231   Sample    A    C        0      0        2 
   1 chr1_145870566     AAsi    C    G        1      2        2 
   1 chr1_145870566     AKia    C    G        0      0        2 
   1 chr1_145870566     AOna    C    G        0      0        2 
   1 chr1_145870566     ASom    C    G        1      2        2 
   1 chr1_145870566     HCab    C    G        0      0        2 
   1 chr1_145870566     HPrz    C    G        0      0        2 
   1 chr1_145870566     ZBoe    C    G        0      0        2 
   1 chr1_145870566     ZGre    C    G        0      0        2 
   1 chr1_145870566     ZHar    C    G        0      0        2 
   1 chr1_145870566   Sample    C    G        1      2        2 
   1 chr1_146042034     AAsi    T    A        0      0        2 
   1 chr1_146042034     AKia    T    A        0      0        2 
   1 chr1_146042034     AOna    T    A        0      0        2 
   1 chr1_146042034     ASom    T    A        0      0        2 
   1 chr1_146042034     HCab    T    A        0      0        2 
   1 chr1_146042034     HPrz    T    A        0      0        2 
   1 chr1_146042034     ZBoe    T    A        0      0        2 
   1 chr1_146042034     ZGre    T    A        0      0        2 
   1 chr1_146042034     ZHar    T    A        1      2        2 
   1 chr1_146042034   Sample    T    A        0      0        2 
   1 chr1_146052947     AAsi    T    G        0      0        2 
   1 chr1_146052947     AKia    T    G        0      0        2 
   1 chr1_146052947     AOna    T    G        0      0        2 
   1 chr1_146052947     ASom    T    G        0      0        2 
   1 chr1_146052947     HCab    T    G        0      0        2 
   1 chr1_146052947     HPrz    T    G        0      0        2 
   1 chr1_146052947     ZBoe    T    G        0      0        2 
   1 chr1_146052947     ZGre    T    G        0      0        2 
   1 chr1_146052947     ZHar    T    G        1      2        2 
   1 chr1_146052947   Sample    T    G        0      0        2 
   1 chr1_146072006     AAsi    C    A        0      0        2 
   1 chr1_146072006     AKia    C    A        0      0        2 
   1 chr1_146072006     AOna    C    A        0      0        2 
   1 chr1_146072006     ASom    C    A        1      2        2 
   1 chr1_146072006     HCab    C    A        0      0        2 
   1 chr1_146072006     HPrz    C    A        0      0        2 
   1 chr1_146072006     ZBoe    C    A        0      0        2 
   1 chr1_146072006     ZGre    C    A        0      0        2 
   1 chr1_146072006     ZHar    C    A        0      0        2 
   1 chr1_146072006   Sample    C    A        0      0        2 
   1 chr1_146080778     AAsi    A    C        0      0        2 
   1 chr1_146080778     AKia    A    C        0      0        2 
   1 chr1_146080778     AOna    A    C      0.5      1        2 
   1 chr1_146080778     ASom    A    C        0      0        2 
   1 chr1_146080778     HCab    A    C        0      0        2 
   1 chr1_146080778     HPrz    A    C        0      0        2 
   1 chr1_146080778     ZBoe    A    C        0      0        2 
   1 chr1_146080778     ZGre    A    C        0      0        2 
   1 chr1_146080778     ZHar    A    C        0      0        2 
   1 chr1_146080778   Sample    A    C        0      0        2 
   1 chr1_146082942     AAsi    G    C        0      0        2 
   1 chr1_146082942     AKia    G    C        1      2        2 
   1 chr1_146082942     AOna    G    C        1      2        2 
   1 chr1_146082942     ASom    G    C        0      0        2 
   1 chr1_146082942     HCab    G    C        0      0        2 
   1 chr1_146082942     HPrz    G    C        0      0        2 
   1 chr1_146082942     ZBoe    G    C        0      0        2 
   1 chr1_146082942     ZGre    G    C        0      0        2 
   1 chr1_146082942     ZHar    G    C        0      0        2 
   1 chr1_146082942   Sample    G    C        0      0        2 
   1 chr1_146093213     AAsi    C    G        0      0        2 
   1 chr1_146093213     AKia    C    G        0      0        2 
   1 chr1_146093213     AOna    C    G        0      0        2 
   1 chr1_146093213     ASom    C    G        0      0        2 
   1 chr1_146093213     HCab    C    G        1      2        2 
   1 chr1_146093213     HPrz    C    G        1      2        2 
   1 chr1_146093213     ZBoe    C    G        0      0        2 
   1 chr1_146093213     ZGre    C    G        0      0        2 
   1 chr1_146093213     ZHar    C    G        0      0        2 
   1 chr1_146093213   Sample    C    G        0      0        2 
   1 chr1_146093217     AAsi    T    A        0      0        2 
   1 chr1_146093217     AKia    T    A        0      0        2 
   1 chr1_146093217     AOna    T    A        0      0        2 
   1 chr1_146093217     ASom    T    A        0      0        2 
   1 chr1_146093217     HCab    T    A      0.5      1        2 
   1 chr1_146093217     HPrz    T    A        0      0        2 
   1 chr1_146093217     ZBoe    T    A        0      0        2 
   1 chr1_146093217     ZGre    T    A        0      0        2 
   1 chr1_146093217     ZHar    T    A        0      0        2 
   1 chr1_146093217   Sample    T    A        0      0        2 
   1 chr1_146098575     AAsi    T    G        0      0        2 
   1 chr1_146098575     AKia    T    G        0      0        2 
   1 chr1_146098575     AOna    T    G        0      0        2 
   1 chr1_146098575     ASom    T    G        0      0        2 
   1 chr1_146098575     HCab    T    G        1      2        2 
   1 chr1_146098575     HPrz    T    G        1      2        2 
   1 chr1_146098575     ZBoe    T    G        0      0        2 
   1 chr1_146098575     ZGre    T    G        0      0        2 
   1 chr1_146098575     ZHar    T    G        0      0        2 
   1 chr1_146098575   Sample    T    G        0      0        2 
   1 chr1_146117043     AAsi    G    C        0      0        2 
   1 chr1_146117043     AKia    G    C        0      0        2 
   1 chr1_146117043     AOna    G    C        0      0        2 
   1 chr1_146117043     ASom    G    C        0      0        2 
   1 chr1_146117043     HCab    G    C        0      0        2 
   1 chr1_146117043     HPrz    G    C        0      0        2 
   1 chr1_146117043     ZBoe    G    C        1      2        2 
   1 chr1_146117043     ZGre    G    C        0      0        2 
   1 chr1_146117043     ZHar    G    C        0      0        2 
   1 chr1_146117043   Sample    G    C        0      0        2 
   1 chr1_146119553     AAsi    T    G        0      0        2 
   1 chr1_146119553     AKia    T    G        0      0        2 
   1 chr1_146119553     AOna    T    G        0      0        2 
   1 chr1_146119553     ASom    T    G        0      0        2 
   1 chr1_146119553     HCab    T    G        1      2        2 
   1 chr1_146119553     HPrz    T    G        1      2        2 
   1 chr1_146119553     ZBoe    T    G        0      0        2 
   1 chr1_146119553     ZGre    T    G        0      0        2 
   1 chr1_146119553     ZHar    T    G        0      0        2 
   1 chr1_146119553   Sample    T    G        0      0        2 
   1 chr1_146139506     AAsi    C    G        0      0        2 
   1 chr1_146139506     AKia    C    G        0      0        2 
   1 chr1_146139506     AOna    C    G        0      0        2 
   1 chr1_146139506     ASom    C    G        0      0        2 
   1 chr1_146139506     HCab    C    G        0      0        2 
   1 chr1_146139506     HPrz    C    G        0      0        2 
   1 chr1_146139506     ZBoe    C    G        0      0        2 
   1 chr1_146139506     ZGre    C    G        1      2        2 
   1 chr1_146139506     ZHar    C    G        0      0        2 
   1 chr1_146139506   Sample    C    G        0      0        2 
   1 chr1_146146839     AAsi    G    C        0      0        2 
   1 chr1_146146839     AKia    G    C        0      0        2 
   1 chr1_146146839     AOna    G    C        0      0        2 
   1 chr1_146146839     ASom    G    C        0      0        2 
   1 chr1_146146839     HCab    G    C        0      0        2 
   1 chr1_146146839     HPrz    G    C        0      0        2 
   1 chr1_146146839     ZBoe    G    C        1      2        2 
   1 chr1_146146839     ZGre    G    C        0      0        2 
   1 chr1_146146839     ZHar    G    C        0      0        2 
   1 chr1_146146839   Sample    G    C        0      0        2 
   1 chr1_146162103     AAsi    C    G        1      2        2 
   1 chr1_146162103     AKia    C    G        0      0        2 
   1 chr1_146162103     AOna    C    G        0      0        2 
   1 chr1_146162103     ASom    C    G        1      2        2 
   1 chr1_146162103     HCab    C    G        0      0        2 
   1 chr1_146162103     HPrz    C    G        0      0        2 
   1 chr1_146162103     ZBoe    C    G        0      0        2 
   1 chr1_146162103     ZGre    C    G        0      0        2 
   1 chr1_146162103     ZHar    C    G        0      0        2 
   1 chr1_146162103   Sample    C    G        1      2        2 
   1 chr1_146167016     AAsi    A    C        0      0        2 
   1 chr1_146167016     AKia    A    C        0      0        2 
   1 chr1_146167016     AOna    A    C        0      0        2 
   1 chr1_146167016     ASom    A    C        0      0        2 
   1 chr1_146167016     HCab    A    C      0.5      1        2 
   1 chr1_146167016     HPrz    A    C        1      2        2 
   1 chr1_146167016     ZBoe    A    C        0      0        2 
   1 chr1_146167016     ZGre    A    C        0      0        2 
   1 chr1_146167016     ZHar    A    C        0      0        2 
   1 chr1_146167016   Sample    A    C        0      0        2 
   1 chr1_146190659     AAsi    T    A        0      0        2 
   1 chr1_146190659     AKia    T    A        0      0        2 
   1 chr1_146190659     AOna    T    A        0      0        2 
   1 chr1_146190659     ASom    T    A        0      0        2 
   1 chr1_146190659     HCab    T    A        0      0        2 
   1 chr1_146190659     HPrz    T    A      0.5      1        2 
   1 chr1_146190659     ZBoe    T    A        0      0        2 
   1 chr1_146190659     ZGre    T    A        0      0        2 
   1 chr1_146190659     ZHar    T    A        0      0        2 
   1 chr1_146190659   Sample    T    A        0      0        2 
   1 chr1_146194325     AAsi    G    C        0      0        2 
   1 chr1_146194325     AKia    G    C        0      0        2 
   1 chr1_146194325     AOna    G    C        0      0        2 
   1 chr1_146194325     ASom    G    C        0      0        2 
   1 chr1_146194325     HCab    G    C        0      0        2 
   1 chr1_146194325     HPrz    G    C        0      0        2 
   1 chr1_146194325     ZBoe    G    C        0      0        2 
   1 chr1_146194325     ZGre    G    C      0.5      1        2 
   1 chr1_146194325     ZHar    G    C        0      0        2 
   1 chr1_146194325   Sample    G    C        0      0        2 
   1 chr1_146206894     AAsi    G    T        0      0        2 
   1 chr1_146206894     AKia    G    T        0      0        2 
   1 chr1_146206894     AOna    G    T        0      0        2 
   1 chr1_146206894     ASom    G    T        0      0        2 
   1 chr1_146206894     HCab    G    T        0      0        2 
   1 chr1_146206894     HPrz    G    T        0      0        2 
   1 chr1_146206894     ZBoe    G    T        0      0        2 
   1 chr1_146206894     ZGre    G    T        0      0        2 
   1 chr1_146206894     ZHar    G    T        1      2        2 
   1 chr1_146206894   Sample    G    T        0      0        2 
   1 chr1_146207309     AAsi    C    A        0      0        2 
   1 chr1_146207309     AKia    C    A      0.5      1        2 
   1 chr1_146207309     AOna    C    A        1      2        2 
   1 chr1_146207309     ASom    C    A        0      0        2 
   1 chr1_146207309     HCab    C    A        0      0        2 
   1 chr1_146207309     HPrz    C    A        0      0        2 
   1 chr1_146207309     ZBoe    C    A        0      0        2 
   1 chr1_146207309     ZGre    C    A        0      0        2 
   1 chr1_146207309     ZHar    C    A        0      0        2 
   1 chr1_146207309   Sample    C    A        0      0        2 
   1 chr1_146209965     AAsi    A    T        0      0        2 
   1 chr1_146209965     AKia    A    T      0.5      1        2 
   1 chr1_146209965     AOna    A    T        0      0        2 
   1 chr1_146209965     ASom    A    T        0      0        2 
   1 chr1_146209965     HCab    A    T        0      0        2 
   1 chr1_146209965     HPrz    A    T        0      0        2 
   1 chr1_146209965     ZBoe    A    T        0      0        2 
   1 chr1_146209965     ZGre    A    T        0      0        2 
   1 chr1_146209965     ZHar    A    T        0      0        2 
   1 chr1_146209965   Sample    A    T        0      0        2 
   1 chr1_146211183     AAsi    A    C        0      0        2 
   1 chr1_146211183     AKia    A    C        0      0        2 
   1 chr1_146211183     AOna    A    C        0      0        2 
   1 chr1_146211183     ASom    A    C        0      0        2 
   1 chr1_146211183     HCab    A    C      0.5      1        2 
   1 chr1_146211183     HPrz    A    C        0      0        2 
   1 chr1_146211183     ZBoe    A    C        0      0        2 
   1 chr1_146211183     ZGre    A    C        0      0        2 
   1 chr1_146211183     ZHar    A    C        0      0        2 
   1 chr1_146211183   Sample    A    C        0      0        2 
   1 chr1_146215484     AAsi    G    C        1      2        2 
   1 chr1_146215484     AKia    G    C        0      0        2 
   1 chr1_146215484     AOna    G    C        0      0        2 
   1 chr1_146215484     ASom    G    C        1      2        2 
   1 chr1_146215484     HCab    G    C        0      0        2 
   1 chr1_146215484     HPrz    G    C        0      0        2 
   1 chr1_146215484     ZBoe    G    C        0      0        2 
   1 chr1_146215484     ZGre    G    C        0      0        2 
   1 chr1_146215484     ZHar    G    C        0      0        2 
   1 chr1_146215484   Sample    G    C        1      2        2 
   1 chr1_146232914     AAsi    C    G        0      0        2 
   1 chr1_146232914     AKia    C    G        0      0        2 
   1 chr1_146232914     AOna    C    G        0      0        2 
   1 chr1_146232914     ASom    C    G        0      0        2 
   1 chr1_146232914     HCab    C    G        0      0        2 
   1 chr1_146232914     HPrz    C    G      0.5      1        2 
   1 chr1_146232914     ZBoe    C    G        0      0        2 
   1 chr1_146232914     ZGre    C    G        0      0        2 
   1 chr1_146232914     ZHar    C    G        0      0        2 
   1 chr1_146232914   Sample    C    G        0      0        2 
   1 chr1_146241315     AAsi    T    G        0      0        2 
   1 chr1_146241315     AKia    T    G        0      0        2 
   1 chr1_146241315     AOna    T    G        0      0        2 
   1 chr1_146241315     ASom    T    G        0      0        2 
   1 chr1_146241315     HCab    T    G        1      2        2 
   1 chr1_146241315     HPrz    T    G        1      2        2 
   1 chr1_146241315     ZBoe    T    G        0      0        2 
   1 chr1_146241315     ZGre    T    G        0      0        2 
   1 chr1_146241315     ZHar    T    G        0      0        2 
   1 chr1_146241315   Sample    T    G        0      0        2 
   1 chr1_146241353     AAsi    G    C        0      0        2 
   1 chr1_146241353     AKia    G    C        0      0        2 
   1 chr1_146241353     AOna    G    C        0      0        2 
   1 chr1_146241353     ASom    G    C        0      0        2 
   1 chr1_146241353     HCab    G    C        0      0        2 
   1 chr1_146241353     HPrz    G    C        0      0        2 
   1 chr1_146241353     ZBoe    G    C        0      0        2 
   1 chr1_146241353     ZGre    G    C      0.5      1        2 
   1 chr1_146241353     ZHar    G    C        0      0        2 
   1 chr1_146241353   Sample    G    C        0      0        2 
   1 chr1_146250642     AAsi    A    T        0      0        2 
   1 chr1_146250642     AKia    A    T      0.5      1        2 
   1 chr1_146250642     AOna    A    T        0      0        2 
   1 chr1_146250642     ASom    A    T        0      0        2 
   1 chr1_146250642     HCab    A    T        0      0        2 
   1 chr1_146250642     HPrz    A    T        0      0        2 
   1 chr1_146250642     ZBoe    A    T        0      0        2 
   1 chr1_146250642     ZGre    A    T      0.5      1        2 
   1 chr1_146250642     ZHar    A    T        0      0        2 
   1 chr1_146250642   Sample    A    T        0      0        2 
   1 chr1_146266263     AAsi    A    C        0      0        2 
   1 chr1_146266263     AKia    A    C        0      0        2 
   1 chr1_146266263     AOna    A    C        0      0        2 
   1 chr1_146266263     ASom    A    C        0      0        2 
   1 chr1_146266263     HCab    A    C        1      2        2 
   1 chr1_146266263     HPrz    A    C        1      2        2 
   1 chr1_146266263     ZBoe    A    C        0      0        2 
   1 chr1_146266263     ZGre    A    C        0      0        2 
   1 chr1_146266263     ZHar    A    C        0      0        2 
   1 chr1_146266263   Sample    A    C        0      0        2 
   1 chr1_146288688     AAsi    G    T        0      0        2 
   1 chr1_146288688     AKia    G    T        0      0        2 
   1 chr1_146288688     AOna    G    T      0.5      1        2 
   1 chr1_146288688     ASom    G    T        0      0        2 
   1 chr1_146288688     HCab    G    T        0      0        2 
   1 chr1_146288688     HPrz    G    T        0      0        2 
   1 chr1_146288688     ZBoe    G    T        0      0        2 
   1 chr1_146288688     ZGre    G    T        0      0        2 
   1 chr1_146288688     ZHar    G    T        0      0        2 
   1 chr1_146288688   Sample    G    T        0      0        2 
   1 chr1_146305558     AAsi    C    A        0      0        2 
   1 chr1_146305558     AKia    C    A      0.5      1        2 
   1 chr1_146305558     AOna    C    A        0      0        2 
   1 chr1_146305558     ASom    C    A        0      0        2 
   1 chr1_146305558     HCab    C    A        0      0        2 
   1 chr1_146305558     HPrz    C    A        0      0        2 
   1 chr1_146305558     ZBoe    C    A        0      0        2 
   1 chr1_146305558     ZGre    C    A        0      0        2 
   1 chr1_146305558     ZHar    C    A        0      0        2 
   1 chr1_146305558   Sample    C    A        0      0        2 
   1 chr1_146379840     AAsi    G    C        0      0        2 
   1 chr1_146379840     AKia    G    C        0      0        2 
   1 chr1_146379840     AOna    G    C        0      0        2 
   1 chr1_146379840     ASom    G    C        0      0        2 
   1 chr1_146379840     HCab    G    C        1      2        2 
   1 chr1_146379840     HPrz    G    C        1      2        2 
   1 chr1_146379840     ZBoe    G    C        0      0        2 
   1 chr1_146379840     ZGre    G    C        0      0        2 
   1 chr1_146379840     ZHar    G    C        0      0        2 
   1 chr1_146379840   Sample    G    C        0      0        2 
   1 chr1_146385318     AAsi    T    G        1      2        2 
   1 chr1_146385318     AKia    T    G        0      0        2 
   1 chr1_146385318     AOna    T    G        0      0        2 
   1 chr1_146385318     ASom    T    G        1      2        2 
   1 chr1_146385318     HCab    T    G        0      0        2 
   1 chr1_146385318     HPrz    T    G        0      0        2 
   1 chr1_146385318     ZBoe    T    G        0      0        2 
   1 chr1_146385318     ZGre    T    G        0      0        2 
   1 chr1_146385318     ZHar    T    G        0      0        2 
   1 chr1_146385318   Sample    T    G        1      2        2 
   1 chr1_146389112     AAsi    A    C        0      0        2 
   1 chr1_146389112     AKia    A    C        0      0        2 
   1 chr1_146389112     AOna    A    C        0      0        2 
   1 chr1_146389112     ASom    A    C        0      0        2 
   1 chr1_146389112     HCab    A    C        1      2        2 
   1 chr1_146389112     HPrz    A    C        1      2        2 
   1 chr1_146389112     ZBoe    A    C        0      0        2 
   1 chr1_146389112     ZGre    A    C        0      0        2 
   1 chr1_146389112     ZHar    A    C        0      0        2 
   1 chr1_146389112   Sample    A    C        0      0        2 
   1 chr1_146427484     AAsi    A    C        0      0        2 
   1 chr1_146427484     AKia    A    C        0      0        2 
   1 chr1_146427484     AOna    A    C      0.5      1        2 
   1 chr1_146427484     ASom    A    C        0      0        2 
   1 chr1_146427484     HCab    A    C        0      0        2 
   1 chr1_146427484     HPrz    A    C        0      0        2 
   1 chr1_146427484     ZBoe    A    C        0      0        2 
   1 chr1_146427484     ZGre    A    C        0      0        2 
   1 chr1_146427484     ZHar    A    C        0      0        2 
   1 chr1_146427484   Sample    A    C        0      0        2 
   1 chr1_146454292     AAsi    C    A        1      2        2 
   1 chr1_146454292     AKia    C    A        0      0        2 
   1 chr1_146454292     AOna    C    A        0      0        2 
   1 chr1_146454292     ASom    C    A        0      0        2 
   1 chr1_146454292     HCab    C    A        0      0        2 
   1 chr1_146454292     HPrz    C    A        0      0        2 
   1 chr1_146454292     ZBoe    C    A        0      0        2 
   1 chr1_146454292     ZGre    C    A        0      0        2 
   1 chr1_146454292     ZHar    C    A        0      0        2 
   1 chr1_146454292   Sample    C    A        1      2        2 
   1 chr1_146463361     AAsi    C    G        0      0        2 
   1 chr1_146463361     AKia    C    G      0.5      1        2 
   1 chr1_146463361     AOna    C    G        0      0        2 
   1 chr1_146463361     ASom    C    G        0      0        2 
   1 chr1_146463361     HCab    C    G        0      0        2 
   1 chr1_146463361     HPrz    C    G        0      0        2 
   1 chr1_146463361     ZBoe    C    G        0      0        2 
   1 chr1_146463361     ZGre    C    G        0      0        2 
   1 chr1_146463361     ZHar    C    G        0      0        2 
   1 chr1_146463361   Sample    C    G        0      0        2 
   1 chr1_146516041     AAsi    C    G        0      0        2 
   1 chr1_146516041     AKia    C    G        1      2        2 
   1 chr1_146516041     AOna    C    G        1      2        2 
   1 chr1_146516041     ASom    C    G        0      0        2 
   1 chr1_146516041     HCab    C    G        0      0        2 
   1 chr1_146516041     HPrz    C    G        0      0        2 
   1 chr1_146516041     ZBoe    C    G        0      0        2 
   1 chr1_146516041     ZGre    C    G        0      0        2 
   1 chr1_146516041     ZHar    C    G        0      0        2 
   1 chr1_146516041   Sample    C    G        0      0        2 
   1 chr1_146516910     AAsi    G    C        0      0        2 
   1 chr1_146516910     AKia    G    C      0.5      1        2 
   1 chr1_146516910     AOna    G    C        0      0        2 
   1 chr1_146516910     ASom    G    C        0      0        2 
   1 chr1_146516910     HCab    G    C        0      0        2 
   1 chr1_146516910     HPrz    G    C        0      0        2 
   1 chr1_146516910     ZBoe    G    C        0      0        2 
   1 chr1_146516910     ZGre    G    C        0      0        2 
   1 chr1_146516910     ZHar    G    C        0      0        2 
   1 chr1_146516910   Sample    G    C        0      0        2 
   1 chr1_146531400     AAsi    G    T        0      0        2 
   1 chr1_146531400     AKia    G    T        0      0        2 
   1 chr1_146531400     AOna    G    T        0      0        2 
   1 chr1_146531400     ASom    G    T        0      0        2 
   1 chr1_146531400     HCab    G    T        1      2        2 
   1 chr1_146531400     HPrz    G    T        1      2        2 
   1 chr1_146531400     ZBoe    G    T        0      0        2 
   1 chr1_146531400     ZGre    G    T        0      0        2 
   1 chr1_146531400     ZHar    G    T        0      0        2 
   1 chr1_146531400   Sample    G    T        0      0        2 
   1 chr1_146540889     AAsi    G    T        0      0        2 
   1 chr1_146540889     AKia    G    T        0      0        2 
   1 chr1_146540889     AOna    G    T        0      0        2 
   1 chr1_146540889     ASom    G    T        0      0        2 
   1 chr1_146540889     HCab    G    T        0      0        2 
   1 chr1_146540889     HPrz    G    T        0      0        2 
   1 chr1_146540889     ZBoe    G    T      0.5      1        2 
   1 chr1_146540889     ZGre    G    T        0      0        2 
   1 chr1_146540889     ZHar    G    T        0      0        2 
   1 chr1_146540889   Sample    G    T        0      0        2 
   1 chr1_146541951     AAsi    C    A        0      0        2 
   1 chr1_146541951     AKia    C    A        0      0        2 
   1 chr1_146541951     AOna    C    A        0      0        2 
   1 chr1_146541951     ASom    C    A        0      0        2 
   1 chr1_146541951     HCab    C    A        0      0        2 
   1 chr1_146541951     HPrz    C    A        0      0        2 
   1 chr1_146541951     ZBoe    C    A        1      2        2 
   1 chr1_146541951     ZGre    C    A        1      2        2 
   1 chr1_146541951     ZHar    C    A        1      2        2 
   1 chr1_146541951   Sample    C    A        0      0        2 
   1 chr1_146579677     AAsi    T    G        0      0        2 
   1 chr1_146579677     AKia    T    G        0      0        2 
   1 chr1_146579677     AOna    T    G      0.5      1        2 
   1 chr1_146579677     ASom    T    G        0      0        2 
   1 chr1_146579677     HCab    T    G        0      0        2 
   1 chr1_146579677     HPrz    T    G        0      0        2 
   1 chr1_146579677     ZBoe    T    G        0      0        2 
   1 chr1_146579677     ZGre    T    G        0      0        2 
   1 chr1_146579677     ZHar    T    G        0      0        2 
   1 chr1_146579677   Sample    T    G        0      0        2 
   1 chr1_146587088     AAsi    G    C        0      0        2 
   1 chr1_146587088     AKia    G    C        0      0        2 
   1 chr1_146587088     AOna    G    C      0.5      1        2 
   1 chr1_146587088     ASom    G    C        0      0        2 
   1 chr1_146587088     HCab    G    C        0      0        2 
   1 chr1_146587088     HPrz    G    C        0      0        2 
   1 chr1_146587088     ZBoe    G    C        0      0        2 
   1 chr1_146587088     ZGre    G    C        0      0        2 
   1 chr1_146587088     ZHar    G    C        0      0        2 
   1 chr1_146587088   Sample    G    C        0      0        2 
   1 chr1_146590231     AAsi    G    C        0      0        2 
   1 chr1_146590231     AKia    G    C        0      0        2 
   1 chr1_146590231     AOna    G    C        0      0        2 
   1 chr1_146590231     ASom    G    C        0      0        2 
   1 chr1_146590231     HCab    G    C      0.5      1        2 
   1 chr1_146590231     HPrz    G    C        0      0        2 
   1 chr1_146590231     ZBoe    G    C        0      0        2 
   1 chr1_146590231     ZGre    G    C        0      0        2 
   1 chr1_146590231     ZHar    G    C        0      0        2 
   1 chr1_146590231   Sample    G    C        0      0        2 
   1 chr1_146617790     AAsi    C    A        0      0        2 
   1 chr1_146617790     AKia    C    A        0      0        2 
   1 chr1_146617790     AOna    C    A        0      0        2 
   1 chr1_146617790     ASom    C    A        0      0        2 
   1 chr1_146617790     HCab    C    A        1      2        2 
   1 chr1_146617790     HPrz    C    A        1      2        2 
   1 chr1_146617790     ZBoe    C    A        0      0        2 
   1 chr1_146617790     ZGre    C    A        0      0        2 
   1 chr1_146617790     ZHar    C    A        0      0        2 
   1 chr1_146617790   Sample    C    A        0      0        2 
   1 chr1_146621843     AAsi    A    T        0      0        2 
   1 chr1_146621843     AKia    A    T        0      0        2 
   1 chr1_146621843     AOna    A    T        0      0        2 
   1 chr1_146621843     ASom    A    T        0      0        2 
   1 chr1_146621843     HCab    A    T        0      0        2 
   1 chr1_146621843     HPrz    A    T        0      0        2 
   1 chr1_146621843     ZBoe    A    T        0      0        2 
   1 chr1_146621843     ZGre    A    T        1      2        2 
   1 chr1_146621843     ZHar    A    T        0      0        2 
   1 chr1_146621843   Sample    A    T        0      0        2 
   1 chr1_146623310     AAsi    C    G      0.5      1        2 
   1 chr1_146623310     AKia    C    G        0      0        2 
   1 chr1_146623310     AOna    C    G        0      0        2 
   1 chr1_146623310     ASom    C    G        0      0        2 
   1 chr1_146623310     HCab    C    G        0      0        2 
   1 chr1_146623310     HPrz    C    G        0      0        2 
   1 chr1_146623310     ZBoe    C    G        0      0        2 
   1 chr1_146623310     ZGre    C    G        0      0        2 
   1 chr1_146623310     ZHar    C    G        0      0        2 
   1 chr1_146623310   Sample    C    G        0      0        2 
   1 chr1_146674146     AAsi    T    A        0      0        2 
   1 chr1_146674146     AKia    T    A        0      0        2 
   1 chr1_146674146     AOna    T    A        0      0        2 
   1 chr1_146674146     ASom    T    A        0      0        2 
   1 chr1_146674146     HCab    T    A        1      2        2 
   1 chr1_146674146     HPrz    T    A      0.5      1        2 
   1 chr1_146674146     ZBoe    T    A        0      0        2 
   1 chr1_146674146     ZGre    T    A        0      0        2 
   1 chr1_146674146     ZHar    T    A        0      0        2 
   1 chr1_146674146   Sample    T    A        0      0        2 
   1 chr1_146675297     AAsi    G    T        0      0        2 
   1 chr1_146675297     AKia    G    T        0      0        2 
   1 chr1_146675297     AOna    G    T        0      0        2 
   1 chr1_146675297     ASom    G    T        0      0        2 
   1 chr1_146675297     HCab    G    T        0      0        2 
   1 chr1_146675297     HPrz    G    T        0      0        2 
   1 chr1_146675297     ZBoe    G    T        0      0        2 
   1 chr1_146675297     ZGre    G    T        0      0        2 
   1 chr1_146675297     ZHar    G    T        1      2        2 
   1 chr1_146675297   Sample    G    T        0      0        2 
   1 chr1_146686416     AAsi    C    A        0      0        2 
   1 chr1_146686416     AKia    C    A        0      0        2 
   1 chr1_146686416     AOna    C    A        0      0        2 
   1 chr1_146686416     ASom    C    A        0      0        2 
   1 chr1_146686416     HCab    C    A        0      0        2 
   1 chr1_146686416     HPrz    C    A        0      0        2 
   1 chr1_146686416     ZBoe    C    A        0      0        2 
   1 chr1_146686416     ZGre    C    A        0      0        2 
   1 chr1_146686416     ZHar    C    A        1      2        2 
   1 chr1_146686416   Sample    C    A        0      0        2 
   1 chr1_146695742     AAsi    A    C        0      0        2 
   1 chr1_146695742     AKia    A    C        0      0        2 
   1 chr1_146695742     AOna    A    C        1      2        2 
   1 chr1_146695742     ASom    A    C        0      0        2 
   1 chr1_146695742     HCab    A    C        0      0        2 
   1 chr1_146695742     HPrz    A    C        0      0        2 
   1 chr1_146695742     ZBoe    A    C        0      0        2 
   1 chr1_146695742     ZGre    A    C        0      0        2 
   1 chr1_146695742     ZHar    A    C        0      0        2 
   1 chr1_146695742   Sample    A    C        0      0        2 
   1 chr1_146709094     AAsi    C    G        0      0        2 
   1 chr1_146709094     AKia    C    G        0      0        2 
   1 chr1_146709094     AOna    C    G        0      0        2 
   1 chr1_146709094     ASom    C    G        0      0        2 
   1 chr1_146709094     HCab    C    G        1      2        2 
   1 chr1_146709094     HPrz    C    G        1      2        2 
   1 chr1_146709094     ZBoe    C    G        0      0        2 
   1 chr1_146709094     ZGre    C    G        0      0        2 
   1 chr1_146709094     ZHar    C    G        0      0        2 
   1 chr1_146709094   Sample    C    G        0      0        2 
   1 chr1_146712253     AAsi    T    A        1      2        2 
   1 chr1_146712253     AKia    T    A        0      0        2 
   1 chr1_146712253     AOna    T    A        0      0        2 
   1 chr1_146712253     ASom    T    A        1      2        2 
   1 chr1_146712253     HCab    T    A        0      0        2 
   1 chr1_146712253     HPrz    T    A        0      0        2 
   1 chr1_146712253     ZBoe    T    A        0      0        2 
   1 chr1_146712253     ZGre    T    A        0      0        2 
   1 chr1_146712253     ZHar    T    A        0      0        2 
   1 chr1_146712253   Sample    T    A        1      2        2 
   1 chr1_146726533     AAsi    T    G        0      0        2 
   1 chr1_146726533     AKia    T    G        0      0        2 
   1 chr1_146726533     AOna    T    G        1      2        2 
   1 chr1_146726533     ASom    T    G        0      0        2 
   1 chr1_146726533     HCab    T    G        0      0        2 
   1 chr1_146726533     HPrz    T    G        0      0        2 
   1 chr1_146726533     ZBoe    T    G        0      0        2 
   1 chr1_146726533     ZGre    T    G        0      0        2 
   1 chr1_146726533     ZHar    T    G        0      0        2 
   1 chr1_146726533   Sample    T    G        0      0        2 
   1 chr1_146727018     AAsi    T    A        0      0        2 
   1 chr1_146727018     AKia    T    A        0      0        2 
   1 chr1_146727018     AOna    T    A        0      0        2 
   1 chr1_146727018     ASom    T    A        0      0        2 
   1 chr1_146727018     HCab    T    A        1      2        2 
   1 chr1_146727018     HPrz    T    A        1      2        2 
   1 chr1_146727018     ZBoe    T    A        0      0        2 
   1 chr1_146727018     ZGre    T    A        0      0        2 
   1 chr1_146727018     ZHar    T    A        0      0        2 
   1 chr1_146727018   Sample    T    A        0      0        2 
   1 chr1_146733946     AAsi    A    C        0      0        2 
   1 chr1_146733946     AKia    A    C        0      0        2 
   1 chr1_146733946     AOna    A    C        0      0        2 
   1 chr1_146733946     ASom    A    C        0      0        2 
   1 chr1_146733946     HCab    A    C        0      0        2 
   1 chr1_146733946     HPrz    A    C        0      0        2 
   1 chr1_146733946     ZBoe    A    C        1      2        2 
   1 chr1_146733946     ZGre    A    C        1      2        2 
   1 chr1_146733946     ZHar    A    C        0      0        2 
   1 chr1_146733946   Sample    A    C        0      0        2 
   1 chr1_146735307     AAsi    G    C        0      0        2 
   1 chr1_146735307     AKia    G    C        0      0        2 
   1 chr1_146735307     AOna    G    C        0      0        2 
   1 chr1_146735307     ASom    G    C        1      2        2 
   1 chr1_146735307     HCab    G    C        0      0        2 
   1 chr1_146735307     HPrz    G    C        0      0        2 
   1 chr1_146735307     ZBoe    G    C        0      0        2 
   1 chr1_146735307     ZGre    G    C        0      0        2 
   1 chr1_146735307     ZHar    G    C        0      0        2 
   1 chr1_146735307   Sample    G    C        0      0        2 
   1 chr1_146748589     AAsi    C    G        0      0        2 
   1 chr1_146748589     AKia    C    G        1      2        2 
   1 chr1_146748589     AOna    C    G        1      2        2 
   1 chr1_146748589     ASom    C    G        0      0        2 
   1 chr1_146748589     HCab    C    G        0      0        2 
   1 chr1_146748589     HPrz    C    G        0      0        2 
   1 chr1_146748589     ZBoe    C    G        0      0        2 
   1 chr1_146748589     ZGre    C    G        0      0        2 
   1 chr1_146748589     ZHar    C    G        0      0        2 
   1 chr1_146748589   Sample    C    G        0      0        2 
   1 chr1_146770822     AAsi    G    C        0      0        2 
   1 chr1_146770822     AKia    G    C        0      0        2 
   1 chr1_146770822     AOna    G    C        0      0        2 
   1 chr1_146770822     ASom    G    C        0      0        2 
   1 chr1_146770822     HCab    G    C        0      0        2 
   1 chr1_146770822     HPrz    G    C        0      0        2 
   1 chr1_146770822     ZBoe    G    C        0      0        2 
   1 chr1_146770822     ZGre    G    C        1      2        2 
   1 chr1_146770822     ZHar    G    C        0      0        2 
   1 chr1_146770822   Sample    G    C        0      0        2 
   1 chr1_146781971     AAsi    A    C        0      0        2 
   1 chr1_146781971     AKia    A    C        0      0        2 
   1 chr1_146781971     AOna    A    C        0      0        2 
   1 chr1_146781971     ASom    A    C        0      0        2 
   1 chr1_146781971     HCab    A    C        0      0        2 
   1 chr1_146781971     HPrz    A    C        0      0        2 
   1 chr1_146781971     ZBoe    A    C        1      2        2 
   1 chr1_146781971     ZGre    A    C        1      2        2 
   1 chr1_146781971     ZHar    A    C        1      2        2 
   1 chr1_146781971   Sample    A    C        0      0        2 
   1 chr1_146784656     AAsi    C    A        0      0        2 
   1 chr1_146784656     AKia    C    A        0      0        2 
   1 chr1_146784656     AOna    C    A        0      0        2 
   1 chr1_146784656     ASom    C    A        0      0        2 
   1 chr1_146784656     HCab    C    A        0      0        2 
   1 chr1_146784656     HPrz    C    A        0      0        2 
   1 chr1_146784656     ZBoe    C    A        0      0        2 
   1 chr1_146784656     ZGre    C    A        0      0        2 
   1 chr1_146784656     ZHar    C    A        1      2        2 
   1 chr1_146784656   Sample    C    A        0      0        2 
   1 chr1_146789554     AAsi    C    A        0      0        2 
   1 chr1_146789554     AKia    C    A        1      2        2 
   1 chr1_146789554     AOna    C    A        0      0        2 
   1 chr1_146789554     ASom    C    A        0      0        2 
   1 chr1_146789554     HCab    C    A        0      0        2 
   1 chr1_146789554     HPrz    C    A        0      0        2 
   1 chr1_146789554     ZBoe    C    A        0      0        2 
   1 chr1_146789554     ZGre    C    A        0      0        2 
   1 chr1_146789554     ZHar    C    A        0      0        2 
   1 chr1_146789554   Sample    C    A        0      0        2 
   1 chr1_146797013     AAsi    T    G        0      0        2 
   1 chr1_146797013     AKia    T    G        0      0        2 
   1 chr1_146797013     AOna    T    G        0      0        2 
   1 chr1_146797013     ASom    T    G        0      0        2 
   1 chr1_146797013     HCab    T    G        1      2        2 
   1 chr1_146797013     HPrz    T    G        1      2        2 
   1 chr1_146797013     ZBoe    T    G        0      0        2 
   1 chr1_146797013     ZGre    T    G        0      0        2 
   1 chr1_146797013     ZHar    T    G        0      0        2 
   1 chr1_146797013   Sample    T    G        0      0        2 
   1 chr1_146797355     AAsi    C    A        0      0        2 
   1 chr1_146797355     AKia    C    A        0      0        2 
   1 chr1_146797355     AOna    C    A        0      0        2 
   1 chr1_146797355     ASom    C    A        0      0        2 
   1 chr1_146797355     HCab    C    A        0      0        2 
   1 chr1_146797355     HPrz    C    A        0      0        2 
   1 chr1_146797355     ZBoe    C    A      0.5      1        2 
   1 chr1_146797355     ZGre    C    A        0      0        2 
   1 chr1_146797355     ZHar    C    A        0      0        2 
   1 chr1_146797355   Sample    C    A        0      0        2 
   1 chr1_146798111     AAsi    G    T        0      0        2 
   1 chr1_146798111     AKia    G    T        0      0        2 
   1 chr1_146798111     AOna    G    T        0      0        2 
   1 chr1_146798111     ASom    G    T        0      0        2 
   1 chr1_146798111     HCab    G    T        0      0        2 
   1 chr1_146798111     HPrz    G    T        0      0        2 
   1 chr1_146798111     ZBoe    G    T      0.5      1        2 
   1 chr1_146798111     ZGre    G    T        0      0        2 
   1 chr1_146798111     ZHar    G    T        0      0        2 
   1 chr1_146798111   Sample    G    T        0      0        2 
   1 chr1_146811623     AAsi    G    T        0      0        2 
   1 chr1_146811623     AKia    G    T        0      0        2 
   1 chr1_146811623     AOna    G    T        0      0        2 
   1 chr1_146811623     ASom    G    T        0      0        2 
   1 chr1_146811623     HCab    G    T        1      2        2 
   1 chr1_146811623     HPrz    G    T        1      2        2 
   1 chr1_146811623     ZBoe    G    T        0      0        2 
   1 chr1_146811623     ZGre    G    T        0      0        2 
   1 chr1_146811623     ZHar    G    T        0      0        2 
   1 chr1_146811623   Sample    G    T        0      0        2 
   1 chr1_146812557     AAsi    G    C        0      0        2 
   1 chr1_146812557     AKia    G    C        0      0        2 
   1 chr1_146812557     AOna    G    C        0      0        2 
   1 chr1_146812557     ASom    G    C        0      0        2 
   1 chr1_146812557     HCab    G    C        1      2        2 
   1 chr1_146812557     HPrz    G    C        1      2        2 
   1 chr1_146812557     ZBoe    G    C        0      0        2 
   1 chr1_146812557     ZGre    G    C        0      0        2 
   1 chr1_146812557     ZHar    G    C        0      0        2 
   1 chr1_146812557   Sample    G    C        0      0        2 
   1 chr1_146816334     AAsi    G    T        0      0        2 
   1 chr1_146816334     AKia    G    T      0.5      1        2 
   1 chr1_146816334     AOna    G    T      0.5      1        2 
   1 chr1_146816334     ASom    G    T        0      0        2 
   1 chr1_146816334     HCab    G    T        1      2        2 
   1 chr1_146816334     HPrz    G    T        1      2        2 
   1 chr1_146816334     ZBoe    G    T        0      0        2 
   1 chr1_146816334     ZGre    G    T        0      0        2 
   1 chr1_146816334     ZHar    G    T        0      0        2 
   1 chr1_146816334   Sample    G    T        0      0        2 
   1 chr1_146834923     AAsi    G    C        0      0        2 
   1 chr1_146834923     AKia    G    C        0      0        2 
   1 chr1_146834923     AOna    G    C        0      0        2 
   1 chr1_146834923     ASom    G    C        0      0        2 
   1 chr1_146834923     HCab    G    C        0      0        2 
   1 chr1_146834923     HPrz    G    C        0      0        2 
   1 chr1_146834923     ZBoe    G    C        1      2        2 
   1 chr1_146834923     ZGre    G    C        0      0        2 
   1 chr1_146834923     ZHar    G    C        0      0        2 
   1 chr1_146834923   Sample    G    C        0      0        2 
   1 chr1_146851060     AAsi    C    A        0      0        2 
   1 chr1_146851060     AKia    C    A        0      0        2 
   1 chr1_146851060     AOna    C    A        0      0        2 
   1 chr1_146851060     ASom    C    A        0      0        2 
   1 chr1_146851060     HCab    C    A        0      0        2 
   1 chr1_146851060     HPrz    C    A      0.5      1        2 
   1 chr1_146851060     ZBoe    C    A        0      0        2 
   1 chr1_146851060     ZGre    C    A        0      0        2 
   1 chr1_146851060     ZHar    C    A        0      0        2 
   1 chr1_146851060   Sample    C    A        0      0        2 
   1 chr1_146862440     AAsi    C    G        0      0        2 
   1 chr1_146862440     AKia    C    G        0      0        2 
   1 chr1_146862440     AOna    C    G        0      0        2 
   1 chr1_146862440     ASom    C    G        0      0        2 
   1 chr1_146862440     HCab    C    G        0      0        2 
   1 chr1_146862440     HPrz    C    G      0.5      1        2 
   1 chr1_146862440     ZBoe    C    G        0      0        2 
   1 chr1_146862440     ZGre    C    G        0      0        2 
   1 chr1_146862440     ZHar    C    G        0      0        2 
   1 chr1_146862440   Sample    C    G        0      0        2 
   1 chr1_146866378     AAsi    A    C        0      0        2 
   1 chr1_146866378     AKia    A    C        0      0        2 
   1 chr1_146866378     AOna    A    C        0      0        2 
   1 chr1_146866378     ASom    A    C        0      0        2 
   1 chr1_146866378     HCab    A    C        1      2        2 
   1 chr1_146866378     HPrz    A    C        1      2        2 
   1 chr1_146866378     ZBoe    A    C        0      0        2 
   1 chr1_146866378     ZGre    A    C        0      0        2 
   1 chr1_146866378     ZHar    A    C        0      0        2 
   1 chr1_146866378   Sample    A    C        0      0        2 
   1 chr1_146875582     AAsi    A    C        0      0        2 
   1 chr1_146875582     AKia    A    C        0      0        2 
   1 chr1_146875582     AOna    A    C        0      0        2 
   1 chr1_146875582     ASom    A    C        0      0        2 
   1 chr1_146875582     HCab    A    C        0      0        2 
   1 chr1_146875582     HPrz    A    C        0      0        2 
   1 chr1_146875582     ZBoe    A    C        1      2        2 
   1 chr1_146875582     ZGre    A    C        0      0        2 
   1 chr1_146875582     ZHar    A    C        1      2        2 
   1 chr1_146875582   Sample    A    C        0      0        2 
   1 chr1_146880352     AAsi    T    G        0      0        2 
   1 chr1_146880352     AKia    T    G        0      0        2 
   1 chr1_146880352     AOna    T    G        0      0        2 
   1 chr1_146880352     ASom    T    G        0      0        2 
   1 chr1_146880352     HCab    T    G        1      2        2 
   1 chr1_146880352     HPrz    T    G        1      2        2 
   1 chr1_146880352     ZBoe    T    G        0      0        2 
   1 chr1_146880352     ZGre    T    G        0      0        2 
   1 chr1_146880352     ZHar    T    G        0      0        2 
   1 chr1_146880352   Sample    T    G        0      0        2 
   1 chr1_146898940     AAsi    T    G        0      0        2 
   1 chr1_146898940     AKia    T    G        0      0        2 
   1 chr1_146898940     AOna    T    G        0      0        2 
   1 chr1_146898940     ASom    T    G        0      0        2 
   1 chr1_146898940     HCab    T    G        0      0        2 
   1 chr1_146898940     HPrz    T    G        0      0        2 
   1 chr1_146898940     ZBoe    T    G        0      0        2 
   1 chr1_146898940     ZGre    T    G        1      2        2 
   1 chr1_146898940     ZHar    T    G        0      0        2 
   1 chr1_146898940   Sample    T    G        0      0        2 
   1 chr1_146905156     AAsi    A    C        0      0        2 
   1 chr1_146905156     AKia    A    C      0.5      1        2 
   1 chr1_146905156     AOna    A    C        0      0        2 
   1 chr1_146905156     ASom    A    C        0      0        2 
   1 chr1_146905156     HCab    A    C        0      0        2 
   1 chr1_146905156     HPrz    A    C        0      0        2 
   1 chr1_146905156     ZBoe    A    C        0      0        2 
   1 chr1_146905156     ZGre    A    C        0      0        2 
   1 chr1_146905156     ZHar    A    C        0      0        2 
   1 chr1_146905156   Sample    A    C        0      0        2 
   1 chr1_146908653     AAsi    G    C        0      0        2 
   1 chr1_146908653     AKia    G    C        0      0        2 
   1 chr1_146908653     AOna    G    C        0      0        2 
   1 chr1_146908653     ASom    G    C        0      0        2 
   1 chr1_146908653     HCab    G    C      0.5      1        2 
   1 chr1_146908653     HPrz    G    C        0      0        2 
   1 chr1_146908653     ZBoe    G    C        0      0        2 
   1 chr1_146908653     ZGre    G    C        0      0        2 
   1 chr1_146908653     ZHar    G    C        0      0        2 
   1 chr1_146908653   Sample    G    C        0      0        2 
   1 chr1_146928551     AAsi    T    G        1      2        2 
   1 chr1_146928551     AKia    T    G        1      2        2 
   1 chr1_146928551     AOna    T    G        1      2        2 
   1 chr1_146928551     ASom    T    G        1      2        2 
   1 chr1_146928551     HCab    T    G        0      0        2 
   1 chr1_146928551     HPrz    T    G        0      0        2 
   1 chr1_146928551     ZBoe    T    G        0      0        2 
   1 chr1_146928551     ZGre    T    G        0      0        2 
   1 chr1_146928551     ZHar    T    G        0      0        2 
   1 chr1_146928551   Sample    T    G        1      2        2 
   1 chr1_146939413     AAsi    G    C        0      0        2 
   1 chr1_146939413     AKia    G    C        0      0        2 
   1 chr1_146939413     AOna    G    C        0      0        2 
   1 chr1_146939413     ASom    G    C        0      0        2 
   1 chr1_146939413     HCab    G    C        0      0        2 
   1 chr1_146939413     HPrz    G    C        0      0        2 
   1 chr1_146939413     ZBoe    G    C        0      0        2 
   1 chr1_146939413     ZGre    G    C        0      0        2 
   1 chr1_146939413     ZHar    G    C      0.5      1        2 
   1 chr1_146939413   Sample    G    C        0      0        2 
   1 chr1_146957101     AAsi    G    C        0      0        2 
   1 chr1_146957101     AKia    G    C        0      0        2 
   1 chr1_146957101     AOna    G    C        0      0        2 
   1 chr1_146957101     ASom    G    C        0      0        2 
   1 chr1_146957101     HCab    G    C        0      0        2 
   1 chr1_146957101     HPrz    G    C        0      0        2 
   1 chr1_146957101     ZBoe    G    C        0      0        2 
   1 chr1_146957101     ZGre    G    C        0      0        2 
   1 chr1_146957101     ZHar    G    C      0.5      1        2 
   1 chr1_146957101   Sample    G    C        0      0        2 
   1 chr1_146977075     AAsi    A    C        0      0        2 
   1 chr1_146977075     AKia    A    C        0      0        2 
   1 chr1_146977075     AOna    A    C        0      0        2 
   1 chr1_146977075     ASom    A    C        0      0        2 
   1 chr1_146977075     HCab    A    C        0      0        2 
   1 chr1_146977075     HPrz    A    C        0      0        2 
   1 chr1_146977075     ZBoe    A    C        1      2        2 
   1 chr1_146977075     ZGre    A    C        0      0        2 
   1 chr1_146977075     ZHar    A    C        0      0        2 
   1 chr1_146977075   Sample    A    C        0      0        2 
   1 chr1_146986937     AAsi    G    T        0      0        2 
   1 chr1_146986937     AKia    G    T        0      0        2 
   1 chr1_146986937     AOna    G    T        0      0        2 
   1 chr1_146986937     ASom    G    T        0      0        2 
   1 chr1_146986937     HCab    G    T        1      2        2 
   1 chr1_146986937     HPrz    G    T        1      2        2 
   1 chr1_146986937     ZBoe    G    T        0      0        2 
   1 chr1_146986937     ZGre    G    T        0      0        2 
   1 chr1_146986937     ZHar    G    T        0      0        2 
   1 chr1_146986937   Sample    G    T        0      0        2 
   1 chr1_146990562     AAsi    T    G        0      0        2 
   1 chr1_146990562     AKia    T    G        0      0        2 
   1 chr1_146990562     AOna    T    G        0      0        2 
   1 chr1_146990562     ASom    T    G        0      0        2 
   1 chr1_146990562     HCab    T    G        0      0        2 
   1 chr1_146990562     HPrz    T    G        0      0        2 
   1 chr1_146990562     ZBoe    T    G        1      2        2 
   1 chr1_146990562     ZGre    T    G        0      0        2 
   1 chr1_146990562     ZHar    T    G        1      2        2 
   1 chr1_146990562   Sample    T    G        0      0        2 
   1 chr1_147010366     AAsi    C    G        0      0        2 
   1 chr1_147010366     AKia    C    G        1      2        2 
   1 chr1_147010366     AOna    C    G        1      2        2 
   1 chr1_147010366     ASom    C    G        0      0        2 
   1 chr1_147010366     HCab    C    G        0      0        2 
   1 chr1_147010366     HPrz    C    G        0      0        2 
   1 chr1_147010366     ZBoe    C    G        0      0        2 
   1 chr1_147010366     ZGre    C    G        0      0        2 
   1 chr1_147010366     ZHar    C    G        0      0        2 
   1 chr1_147010366   Sample    C    G        0      0        2 
   1 chr1_147021698     AAsi    G    C        0      0        2 
   1 chr1_147021698     AKia    G    C        0      0        2 
   1 chr1_147021698     AOna    G    C        0      0        2 
   1 chr1_147021698     ASom    G    C        0      0        2 
   1 chr1_147021698     HCab    G    C        1      2        2 
   1 chr1_147021698     HPrz    G    C        1      2        2 
   1 chr1_147021698     ZBoe    G    C        0      0        2 
   1 chr1_147021698     ZGre    G    C        0      0        2 
   1 chr1_147021698     ZHar    G    C        0      0        2 
   1 chr1_147021698   Sample    G    C        0      0        2 
   1 chr1_147023120     AAsi    G    T        0      0        2 
   1 chr1_147023120     AKia    G    T        0      0        2 
   1 chr1_147023120     AOna    G    T        1      2        2 
   1 chr1_147023120     ASom    G    T        0      0        2 
   1 chr1_147023120     HCab    G    T        0      0        2 
   1 chr1_147023120     HPrz    G    T        0      0        2 
   1 chr1_147023120     ZBoe    G    T        0      0        2 
   1 chr1_147023120     ZGre    G    T        0      0        2 
   1 chr1_147023120     ZHar    G    T        0      0        2 
   1 chr1_147023120   Sample    G    T        0      0        2 
   1 chr1_147027305     AAsi    T    A        0      0        2 
   1 chr1_147027305     AKia    T    A        0      0        2 
   1 chr1_147027305     AOna    T    A        0      0        2 
   1 chr1_147027305     ASom    T    A        0      0        2 
   1 chr1_147027305     HCab    T    A        1      2        2 
   1 chr1_147027305     HPrz    T    A        1      2        2 
   1 chr1_147027305     ZBoe    T    A        0      0        2 
   1 chr1_147027305     ZGre    T    A        0      0        2 
   1 chr1_147027305     ZHar    T    A        0      0        2 
   1 chr1_147027305   Sample    T    A        0      0        2 
   1 chr1_147027472     AAsi    T    G        0      0        2 
   1 chr1_147027472     AKia    T    G        0      0        2 
   1 chr1_147027472     AOna    T    G        0      0        2 
   1 chr1_147027472     ASom    T    G        0      0        2 
   1 chr1_147027472     HCab    T    G        1      2        2 
   1 chr1_147027472     HPrz    T    G        1      2        2 
   1 chr1_147027472     ZBoe    T    G        0      0        2 
   1 chr1_147027472     ZGre    T    G        0      0        2 
   1 chr1_147027472     ZHar    T    G        0      0        2 
   1 chr1_147027472   Sample    T    G        0      0        2 
   1 chr1_147044639     AAsi    G    T        0      0        2 
   1 chr1_147044639     AKia    G    T        0      0        2 
   1 chr1_147044639     AOna    G    T        0      0        2 
   1 chr1_147044639     ASom    G    T        0      0        2 
   1 chr1_147044639     HCab    G    T        1      2        2 
   1 chr1_147044639     HPrz    G    T        1      2        2 
   1 chr1_147044639     ZBoe    G    T        0      0        2 
   1 chr1_147044639     ZGre    G    T        0      0        2 
   1 chr1_147044639     ZHar    G    T        0      0        2 
   1 chr1_147044639   Sample    G    T        0      0        2 
   1 chr1_147060420     AAsi    G    T        0      0        2 
   1 chr1_147060420     AKia    G    T        0      0        2 
   1 chr1_147060420     AOna    G    T        0      0        2 
   1 chr1_147060420     ASom    G    T        1      2        2 
   1 chr1_147060420     HCab    G    T        0      0        2 
   1 chr1_147060420     HPrz    G    T        0      0        2 
   1 chr1_147060420     ZBoe    G    T        0      0        2 
   1 chr1_147060420     ZGre    G    T        0      0        2 
   1 chr1_147060420     ZHar    G    T        0      0        2 
   1 chr1_147060420   Sample    G    T        0      0        2 
   1 chr1_147081661     AAsi    A    C        0      0        2 
   1 chr1_147081661     AKia    A    C        0      0        2 
   1 chr1_147081661     AOna    A    C        0      0        2 
   1 chr1_147081661     ASom    A    C        0      0        2 
   1 chr1_147081661     HCab    A    C        0      0        2 
   1 chr1_147081661     HPrz    A    C        0      0        2 
   1 chr1_147081661     ZBoe    A    C        0      0        2 
   1 chr1_147081661     ZGre    A    C        1      2        2 
   1 chr1_147081661     ZHar    A    C        0      0        2 
   1 chr1_147081661   Sample    A    C        0      0        2 
   1 chr1_147085128     AAsi    C    G        0      0        2 
   1 chr1_147085128     AKia    C    G        0      0        2 
   1 chr1_147085128     AOna    C    G        0      0        2 
   1 chr1_147085128     ASom    C    G        0      0        2 
   1 chr1_147085128     HCab    C    G        0      0        2 
   1 chr1_147085128     HPrz    C    G        0      0        2 
   1 chr1_147085128     ZBoe    C    G        0      0        2 
   1 chr1_147085128     ZGre    C    G        0      0        2 
   1 chr1_147085128     ZHar    C    G        1      2        2 
   1 chr1_147085128   Sample    C    G        0      0        2 
   1 chr1_147086502     AAsi    G    C        0      0        2 
   1 chr1_147086502     AKia    G    C        0      0        2 
   1 chr1_147086502     AOna    G    C        0      0        2 
   1 chr1_147086502     ASom    G    C        0      0        2 
   1 chr1_147086502     HCab    G    C        0      0        2 
   1 chr1_147086502     HPrz    G    C        0      0        2 
   1 chr1_147086502     ZBoe    G    C        0      0        2 
   1 chr1_147086502     ZGre    G    C        0      0        2 
   1 chr1_147086502     ZHar    G    C        1      2        2 
   1 chr1_147086502   Sample    G    C        0      0        2 
   1 chr1_147100621     AAsi    T    G        0      0        2 
   1 chr1_147100621     AKia    T    G        0      0        2 
   1 chr1_147100621     AOna    T    G        0      0        2 
   1 chr1_147100621     ASom    T    G        1      2        2 
   1 chr1_147100621     HCab    T    G        0      0        2 
   1 chr1_147100621     HPrz    T    G        0      0        2 
   1 chr1_147100621     ZBoe    T    G        0      0        2 
   1 chr1_147100621     ZGre    T    G        0      0        2 
   1 chr1_147100621     ZHar    T    G        0      0        2 
   1 chr1_147100621   Sample    T    G        0      0        2 
   1 chr1_147111074     AAsi    A    C        0      0        2 
   1 chr1_147111074     AKia    A    C        0      0        2 
   1 chr1_147111074     AOna    A    C        1      2        2 
   1 chr1_147111074     ASom    A    C        0      0        2 
   1 chr1_147111074     HCab    A    C        0      0        2 
   1 chr1_147111074     HPrz    A    C        0      0        2 
   1 chr1_147111074     ZBoe    A    C        0      0        2 
   1 chr1_147111074     ZGre    A    C        0      0        2 
   1 chr1_147111074     ZHar    A    C        0      0        2 
   1 chr1_147111074   Sample    A    C        0      0        2 
   1 chr1_147136214     AAsi    G    C        0      0        2 
   1 chr1_147136214     AKia    G    C      0.5      1        2 
   1 chr1_147136214     AOna    G    C        0      0        2 
   1 chr1_147136214     ASom    G    C        0      0        2 
   1 chr1_147136214     HCab    G    C        0      0        2 
   1 chr1_147136214     HPrz    G    C        0      0        2 
   1 chr1_147136214     ZBoe    G    C        0      0        2 
   1 chr1_147136214     ZGre    G    C        0      0        2 
   1 chr1_147136214     ZHar    G    C        0      0        2 
   1 chr1_147136214   Sample    G    C        0      0        2 
   1 chr1_147140855     AAsi    T    A        0      0        2 
   1 chr1_147140855     AKia    T    A        0      0        2 
   1 chr1_147140855     AOna    T    A        0      0        2 
   1 chr1_147140855     ASom    T    A        0      0        2 
   1 chr1_147140855     HCab    T    A        0      0        2 
   1 chr1_147140855     HPrz    T    A        0      0        2 
   1 chr1_147140855     ZBoe    T    A      0.5      1        2 
   1 chr1_147140855     ZGre    T    A        0      0        2 
   1 chr1_147140855     ZHar    T    A        0      0        2 
   1 chr1_147140855   Sample    T    A        0      0        2 
   1 chr1_147145848     AAsi    T    A        0      0        2 
   1 chr1_147145848     AKia    T    A        0      0        2 
   1 chr1_147145848     AOna    T    A        0      0        2 
   1 chr1_147145848     ASom    T    A        0      0        2 
   1 chr1_147145848     HCab    T    A        0      0        2 
   1 chr1_147145848     HPrz    T    A        0      0        2 
   1 chr1_147145848     ZBoe    T    A        0      0        2 
   1 chr1_147145848     ZGre    T    A        0      0        2 
   1 chr1_147145848     ZHar    T    A        1      2        2 
   1 chr1_147145848   Sample    T    A        0      0        2 
   1 chr1_147160728     AAsi    C    G        0      0        2 
   1 chr1_147160728     AKia    C    G        0      0        2 
   1 chr1_147160728     AOna    C    G        0      0        2 
   1 chr1_147160728     ASom    C    G        0      0        2 
   1 chr1_147160728     HCab    C    G      0.5      1        2 
   1 chr1_147160728     HPrz    C    G        0      0        2 
   1 chr1_147160728     ZBoe    C    G        0      0        2 
   1 chr1_147160728     ZGre    C    G        0      0        2 
   1 chr1_147160728     ZHar    C    G        0      0        2 
   1 chr1_147160728   Sample    C    G        0      0        2 
   1 chr1_147166495     AAsi    C    G        0      0        2 
   1 chr1_147166495     AKia    C    G        0      0        2 
   1 chr1_147166495     AOna    C    G        0      0        2 
   1 chr1_147166495     ASom    C    G        0      0        2 
   1 chr1_147166495     HCab    C    G        0      0        2 
   1 chr1_147166495     HPrz    C    G        0      0        2 
   1 chr1_147166495     ZBoe    C    G      0.5      1        2 
   1 chr1_147166495     ZGre    C    G        0      0        2 
   1 chr1_147166495     ZHar    C    G        0      0        2 
   1 chr1_147166495   Sample    C    G        0      0        2 
   1 chr1_147166937     AAsi    A    C        0      0        2 
   1 chr1_147166937     AKia    A    C        0      0        2 
   1 chr1_147166937     AOna    A    C        0      0        2 
   1 chr1_147166937     ASom    A    C        0      0        2 
   1 chr1_147166937     HCab    A    C        0      0        2 
   1 chr1_147166937     HPrz    A    C        0      0        2 
   1 chr1_147166937     ZBoe    A    C        0      0        2 
   1 chr1_147166937     ZGre    A    C        1      2        2 
   1 chr1_147166937     ZHar    A    C        0      0        2 
   1 chr1_147166937   Sample    A    C        0      0        2 
   1 chr1_147205748     AAsi    A    C        0      0        2 
   1 chr1_147205748     AKia    A    C        0      0        2 
   1 chr1_147205748     AOna    A    C      0.5      1        2 
   1 chr1_147205748     ASom    A    C        0      0        2 
   1 chr1_147205748     HCab    A    C        0      0        2 
   1 chr1_147205748     HPrz    A    C        0      0        2 
   1 chr1_147205748     ZBoe    A    C        0      0        2 
   1 chr1_147205748     ZGre    A    C        0      0        2 
   1 chr1_147205748     ZHar    A    C        0      0        2 
   1 chr1_147205748   Sample    A    C        0      0        2 
   1 chr1_147206477     AAsi    C    G        0      0        2 
   1 chr1_147206477     AKia    C    G        0      0        2 
   1 chr1_147206477     AOna    C    G        0      0        2 
   1 chr1_147206477     ASom    C    G        0      0        2 
   1 chr1_147206477     HCab    C    G        1      2        2 
   1 chr1_147206477     HPrz    C    G        1      2        2 
   1 chr1_147206477     ZBoe    C    G        0      0        2 
   1 chr1_147206477     ZGre    C    G        0      0        2 
   1 chr1_147206477     ZHar    C    G        0      0        2 
   1 chr1_147206477   Sample    C    G        0      0        2 
   1 chr1_147209030     AAsi    C    A        0      0        2 
   1 chr1_147209030     AKia    C    A        0      0        2 
   1 chr1_147209030     AOna    C    A        0      0        2 
   1 chr1_147209030     ASom    C    A        0      0        2 
   1 chr1_147209030     HCab    C    A        1      2        2 
   1 chr1_147209030     HPrz    C    A        1      2        2 
   1 chr1_147209030     ZBoe    C    A        0      0        2 
   1 chr1_147209030     ZGre    C    A        0      0        2 
   1 chr1_147209030     ZHar    C    A        0      0        2 
   1 chr1_147209030   Sample    C    A        0      0        2 
   1 chr1_147213120     AAsi    T    A        0      0        2 
   1 chr1_147213120     AKia    T    A        0      0        2 
   1 chr1_147213120     AOna    T    A        0      0        2 
   1 chr1_147213120     ASom    T    A        0      0        2 
   1 chr1_147213120     HCab    T    A        0      0        2 
   1 chr1_147213120     HPrz    T    A        0      0        2 
   1 chr1_147213120     ZBoe    T    A      0.5      1        2 
   1 chr1_147213120     ZGre    T    A        0      0        2 
   1 chr1_147213120     ZHar    T    A        0      0        2 
   1 chr1_147213120   Sample    T    A        0      0        2 
   1 chr1_147222464     AAsi    T    G        0      0        2 
   1 chr1_147222464     AKia    T    G        0      0        2 
   1 chr1_147222464     AOna    T    G        0      0        2 
   1 chr1_147222464     ASom    T    G        0      0        2 
   1 chr1_147222464     HCab    T    G        1      2        2 
   1 chr1_147222464     HPrz    T    G        1      2        2 
   1 chr1_147222464     ZBoe    T    G        0      0        2 
   1 chr1_147222464     ZGre    T    G        0      0        2 
   1 chr1_147222464     ZHar    T    G        0      0        2 
   1 chr1_147222464   Sample    T    G        0      0        2 
   1 chr1_147244020     AAsi    A    C        0      0        2 
   1 chr1_147244020     AKia    A    C        0      0        2 
   1 chr1_147244020     AOna    A    C        0      0        2 
   1 chr1_147244020     ASom    A    C        0      0        2 
   1 chr1_147244020     HCab    A    C        1      2        2 
   1 chr1_147244020     HPrz    A    C        1      2        2 
   1 chr1_147244020     ZBoe    A    C        0      0        2 
   1 chr1_147244020     ZGre    A    C        0      0        2 
   1 chr1_147244020     ZHar    A    C        0      0        2 
   1 chr1_147244020   Sample    A    C        0      0        2 
   1 chr1_147255284     AAsi    A    C        0      0        2 
   1 chr1_147255284     AKia    A    C        0      0        2 
   1 chr1_147255284     AOna    A    C        0      0        2 
   1 chr1_147255284     ASom    A    C        0      0        2 
   1 chr1_147255284     HCab    A    C        0      0        2 
   1 chr1_147255284     HPrz    A    C        0      0        2 
   1 chr1_147255284     ZBoe    A    C      0.5      1        2 
   1 chr1_147255284     ZGre    A    C        0      0        2 
   1 chr1_147255284     ZHar    A    C        0      0        2 
   1 chr1_147255284   Sample    A    C        0      0        2 
   1 chr1_147308055     AAsi    G    C        0      0        2 
   1 chr1_147308055     AKia    G    C        0      0        2 
   1 chr1_147308055     AOna    G    C        0      0        2 
   1 chr1_147308055     ASom    G    C        0      0        2 
   1 chr1_147308055     HCab    G    C      0.5      1        2 
   1 chr1_147308055     HPrz    G    C        0      0        2 
   1 chr1_147308055     ZBoe    G    C        0      0        2 
   1 chr1_147308055     ZGre    G    C        0      0        2 
   1 chr1_147308055     ZHar    G    C        0      0        2 
   1 chr1_147308055   Sample    G    C        0      0        2 
   1 chr1_147309994     AAsi    T    G        0      0        2 
   1 chr1_147309994     AKia    T    G        0      0        2 
   1 chr1_147309994     AOna    T    G        0      0        2 
   1 chr1_147309994     ASom    T    G        0      0        2 
   1 chr1_147309994     HCab    T    G        1      2        2 
   1 chr1_147309994     HPrz    T    G        1      2        2 
   1 chr1_147309994     ZBoe    T    G        0      0        2 
   1 chr1_147309994     ZGre    T    G        0      0        2 
   1 chr1_147309994     ZHar    T    G        0      0        2 
   1 chr1_147309994   Sample    T    G        0      0        2 
   1 chr1_147320744     AAsi    T    A        0      0        2 
   1 chr1_147320744     AKia    T    A        0      0        2 
   1 chr1_147320744     AOna    T    A        0      0        2 
   1 chr1_147320744     ASom    T    A        0      0        2 
   1 chr1_147320744     HCab    T    A        0      0        2 
   1 chr1_147320744     HPrz    T    A        0      0        2 
   1 chr1_147320744     ZBoe    T    A        0      0        2 
   1 chr1_147320744     ZGre    T    A        1      2        2 
   1 chr1_147320744     ZHar    T    A        0      0        2 
   1 chr1_147320744   Sample    T    A        0      0        2 
   1 chr1_147329670     AAsi    G    C        0      0        2 
   1 chr1_147329670     AKia    G    C        0      0        2 
   1 chr1_147329670     AOna    G    C        0      0        2 
   1 chr1_147329670     ASom    G    C        0      0        2 
   1 chr1_147329670     HCab    G    C        1      2        2 
   1 chr1_147329670     HPrz    G    C        1      2        2 
   1 chr1_147329670     ZBoe    G    C        0      0        2 
   1 chr1_147329670     ZGre    G    C        0      0        2 
   1 chr1_147329670     ZHar    G    C        0      0        2 
   1 chr1_147329670   Sample    G    C        0      0        2 
   1 chr1_147332691     AAsi    G    C        0      0        2 
   1 chr1_147332691     AKia    G    C        0      0        2 
   1 chr1_147332691     AOna    G    C        0      0        2 
   1 chr1_147332691     ASom    G    C        0      0        2 
   1 chr1_147332691     HCab    G    C        1      2        2 
   1 chr1_147332691     HPrz    G    C        1      2        2 
   1 chr1_147332691     ZBoe    G    C        0      0        2 
   1 chr1_147332691     ZGre    G    C        0      0        2 
   1 chr1_147332691     ZHar    G    C        0      0        2 
   1 chr1_147332691   Sample    G    C        0      0        2 
   1 chr1_147344365     AAsi    A    T        0      0        2 
   1 chr1_147344365     AKia    A    T        0      0        2 
   1 chr1_147344365     AOna    A    T        0      0        2 
   1 chr1_147344365     ASom    A    T        0      0        2 
   1 chr1_147344365     HCab    A    T        1      2        2 
   1 chr1_147344365     HPrz    A    T        1      2        2 
   1 chr1_147344365     ZBoe    A    T        0      0        2 
   1 chr1_147344365     ZGre    A    T        0      0        2 
   1 chr1_147344365     ZHar    A    T        0      0        2 
   1 chr1_147344365   Sample    A    T        0      0        2 
   1 chr1_147370355     AAsi    T    G        1      2        2 
   1 chr1_147370355     AKia    T    G        0      0        2 
   1 chr1_147370355     AOna    T    G        0      0        2 
   1 chr1_147370355     ASom    T    G        1      2        2 
   1 chr1_147370355     HCab    T    G        0      0        2 
   1 chr1_147370355     HPrz    T    G        0      0        2 
   1 chr1_147370355     ZBoe    T    G        0      0        2 
   1 chr1_147370355     ZGre    T    G        0      0        2 
   1 chr1_147370355     ZHar    T    G        0      0        2 
   1 chr1_147370355   Sample    T    G        0      0        2 
   1 chr1_147380759     AAsi    C    A        0      0        2 
   1 chr1_147380759     AKia    C    A        0      0        2 
   1 chr1_147380759     AOna    C    A        0      0        2 
   1 chr1_147380759     ASom    C    A        0      0        2 
   1 chr1_147380759     HCab    C    A        0      0        2 
   1 chr1_147380759     HPrz    C    A        0      0        2 
   1 chr1_147380759     ZBoe    C    A        1      2        2 
   1 chr1_147380759     ZGre    C    A        0      0        2 
   1 chr1_147380759     ZHar    C    A        1      2        2 
   1 chr1_147380759   Sample    C    A        0      0        2 
   1 chr1_147391088     AAsi    C    G        0      0        2 
   1 chr1_147391088     AKia    C    G        0      0        2 
   1 chr1_147391088     AOna    C    G        0      0        2 
   1 chr1_147391088     ASom    C    G        0      0        2 
   1 chr1_147391088     HCab    C    G      0.5      1        2 
   1 chr1_147391088     HPrz    C    G      0.5      1        2 
   1 chr1_147391088     ZBoe    C    G        0      0        2 
   1 chr1_147391088     ZGre    C    G        0      0        2 
   1 chr1_147391088     ZHar    C    G        0      0        2 
   1 chr1_147391088   Sample    C    G        0      0        2 
   1 chr1_147402857     AAsi    C    A        0      0        2 
   1 chr1_147402857     AKia    C    A        0      0        2 
   1 chr1_147402857     AOna    C    A        0      0        2 
   1 chr1_147402857     ASom    C    A        0      0        2 
   1 chr1_147402857     HCab    C    A        0      0        2 
   1 chr1_147402857     HPrz    C    A        0      0        2 
   1 chr1_147402857     ZBoe    C    A        0      0        2 
   1 chr1_147402857     ZGre    C    A        0      0        2 
   1 chr1_147402857     ZHar    C    A        1      2        2 
   1 chr1_147402857   Sample    C    A        0      0        2 
   1 chr1_147409054     AAsi    G    C        0      0        2 
   1 chr1_147409054     AKia    G    C        0      0        2 
   1 chr1_147409054     AOna    G    C        0      0        2 
   1 chr1_147409054     ASom    G    C        0      0        2 
   1 chr1_147409054     HCab    G    C        1      2        2 
   1 chr1_147409054     HPrz    G    C        1      2        2 
   1 chr1_147409054     ZBoe    G    C        0      0        2 
   1 chr1_147409054     ZGre    G    C        0      0        2 
   1 chr1_147409054     ZHar    G    C        0      0        2 
   1 chr1_147409054   Sample    G    C        0      0        2 
   1 chr1_147422876     AAsi    G    C        0      0        2 
   1 chr1_147422876     AKia    G    C        0      0        2 
   1 chr1_147422876     AOna    G    C        0      0        2 
   1 chr1_147422876     ASom    G    C        0      0        2 
   1 chr1_147422876     HCab    G    C        0      0        2 
   1 chr1_147422876     HPrz    G    C        0      0        2 
   1 chr1_147422876     ZBoe    G    C        0      0        2 
   1 chr1_147422876     ZGre    G    C        1      2        2 
   1 chr1_147422876     ZHar    G    C        0      0        2 
   1 chr1_147422876   Sample    G    C        0      0        2 
   1 chr1_147428062     AAsi    C    G        0      0        2 
   1 chr1_147428062     AKia    C    G        1      2        2 
   1 chr1_147428062     AOna    C    G        1      2        2 
   1 chr1_147428062     ASom    C    G        0      0        2 
   1 chr1_147428062     HCab    C    G        0      0        2 
   1 chr1_147428062     HPrz    C    G        0      0        2 
   1 chr1_147428062     ZBoe    C    G        0      0        2 
   1 chr1_147428062     ZGre    C    G        0      0        2 
   1 chr1_147428062     ZHar    C    G        0      0        2 
   1 chr1_147428062   Sample    C    G        0      0        2 
   1 chr1_147438452     AAsi    T    A        0      0        2 
   1 chr1_147438452     AKia    T    A        0      0        2 
   1 chr1_147438452     AOna    T    A        0      0        2 
   1 chr1_147438452     ASom    T    A        0      0        2 
   1 chr1_147438452     HCab    T    A      0.5      1        2 
   1 chr1_147438452     HPrz    T    A        0      0        2 
   1 chr1_147438452     ZBoe    T    A        0      0        2 
   1 chr1_147438452     ZGre    T    A        0      0        2 
   1 chr1_147438452     ZHar    T    A        0      0        2 
   1 chr1_147438452   Sample    T    A        0      0        2 
   1 chr1_147445563     AAsi    G    C        0      0        2 
   1 chr1_147445563     AKia    G    C        0      0        2 
   1 chr1_147445563     AOna    G    C        0      0        2 
   1 chr1_147445563     ASom    G    C        0      0        2 
   1 chr1_147445563     HCab    G    C        0      0        2 
   1 chr1_147445563     HPrz    G    C        0      0        2 
   1 chr1_147445563     ZBoe    G    C        1      2        2 
   1 chr1_147445563     ZGre    G    C        1      2        2 
   1 chr1_147445563     ZHar    G    C        1      2        2 
   1 chr1_147445563   Sample    G    C        0      0        2 
   1 chr1_147484792     AAsi    G    T        0      0        2 
   1 chr1_147484792     AKia    G    T        0      0        2 
   1 chr1_147484792     AOna    G    T        0      0        2 
   1 chr1_147484792     ASom    G    T        0      0        2 
   1 chr1_147484792     HCab    G    T        1      2        2 
   1 chr1_147484792     HPrz    G    T        1      2        2 
   1 chr1_147484792     ZBoe    G    T        0      0        2 
   1 chr1_147484792     ZGre    G    T        0      0        2 
   1 chr1_147484792     ZHar    G    T        0      0        2 
   1 chr1_147484792   Sample    G    T        0      0        2 
   1 chr1_147498274     AAsi    A    C        0      0        2 
   1 chr1_147498274     AKia    A    C        0      0        2 
   1 chr1_147498274     AOna    A    C      0.5      1        2 
   1 chr1_147498274     ASom    A    C        0      0        2 
   1 chr1_147498274     HCab    A    C        0      0        2 
   1 chr1_147498274     HPrz    A    C        0      0        2 
   1 chr1_147498274     ZBoe    A    C        0      0        2 
   1 chr1_147498274     ZGre    A    C        0      0        2 
   1 chr1_147498274     ZHar    A    C        0      0        2 
   1 chr1_147498274   Sample    A    C        0      0        2 
   1 chr1_147510394     AAsi    G    T        0      0        2 
   1 chr1_147510394     AKia    G    T        0      0        2 
   1 chr1_147510394     AOna    G    T        0      0        2 
   1 chr1_147510394     ASom    G    T        0      0        2 
   1 chr1_147510394     HCab    G    T      0.5      1        2 
   1 chr1_147510394     HPrz    G    T      0.5      1        2 
   1 chr1_147510394     ZBoe    G    T        0      0        2 
   1 chr1_147510394     ZGre    G    T        0      0        2 
   1 chr1_147510394     ZHar    G    T        0      0        2 
   1 chr1_147510394   Sample    G    T        0      0        2 
   1 chr1_147534387     AAsi    C    G        0      0        2 
   1 chr1_147534387     AKia    C    G        0      0        2 
   1 chr1_147534387     AOna    C    G        0      0        2 
   1 chr1_147534387     ASom    C    G        0      0        2 
   1 chr1_147534387     HCab    C    G        0      0        2 
   1 chr1_147534387     HPrz    C    G        0      0        2 
   1 chr1_147534387     ZBoe    C    G      0.5      1        2 
   1 chr1_147534387     ZGre    C    G        0      0        2 
   1 chr1_147534387     ZHar    C    G        0      0        2 
   1 chr1_147534387   Sample    C    G        0      0        2 
   1 chr1_147544763     AAsi    G    T        0      0        2 
   1 chr1_147544763     AKia    G    T        0      0        2 
   1 chr1_147544763     AOna    G    T        0      0        2 
   1 chr1_147544763     ASom    G    T        0      0        2 
   1 chr1_147544763     HCab    G    T        1      2        2 
   1 chr1_147544763     HPrz    G    T        1      2        2 
   1 chr1_147544763     ZBoe    G    T        0      0        2 
   1 chr1_147544763     ZGre    G    T        0      0        2 
   1 chr1_147544763     ZHar    G    T        0      0        2 
   1 chr1_147544763   Sample    G    T        0      0        2 
   1 chr1_147567702     AAsi    A    T        0      0        2 
   1 chr1_147567702     AKia    A    T        0      0        2 
   1 chr1_147567702     AOna    A    T        0      0        2 
   1 chr1_147567702     ASom    A    T        0      0        2 
   1 chr1_147567702     HCab    A    T        0      0        2 
   1 chr1_147567702     HPrz    A    T        0      0        2 
   1 chr1_147567702     ZBoe    A    T        0      0        2 
   1 chr1_147567702     ZGre    A    T        0      0        2 
   1 chr1_147567702     ZHar    A    T        1      2        2 
   1 chr1_147567702   Sample    A    T        0      0        2 
   1 chr1_147588425     AAsi    C    G        0      0        2 
   1 chr1_147588425     AKia    C    G        0      0        2 
   1 chr1_147588425     AOna    C    G        0      0        2 
   1 chr1_147588425     ASom    C    G        0      0        2 
   1 chr1_147588425     HCab    C    G        0      0        2 
   1 chr1_147588425     HPrz    C    G        0      0        2 
   1 chr1_147588425     ZBoe    C    G      0.5      1        2 
   1 chr1_147588425     ZGre    C    G        0      0        2 
   1 chr1_147588425     ZHar    C    G        0      0        2 
   1 chr1_147588425   Sample    C    G        0      0        2 
   1 chr1_147589263     AAsi    T    G        0      0        2 
   1 chr1_147589263     AKia    T    G        0      0        2 
   1 chr1_147589263     AOna    T    G        0      0        2 
   1 chr1_147589263     ASom    T    G        0      0        2 
   1 chr1_147589263     HCab    T    G        1      2        2 
   1 chr1_147589263     HPrz    T    G        1      2        2 
   1 chr1_147589263     ZBoe    T    G        0      0        2 
   1 chr1_147589263     ZGre    T    G        0      0        2 
   1 chr1_147589263     ZHar    T    G        0      0        2 
   1 chr1_147589263   Sample    T    G        0      0        2 
   1 chr1_147609552     AAsi    G    C        0      0        2 
   1 chr1_147609552     AKia    G    C        0      0        2 
   1 chr1_147609552     AOna    G    C        0      0        2 
   1 chr1_147609552     ASom    G    C        0      0        2 
   1 chr1_147609552     HCab    G    C        1      2        2 
   1 chr1_147609552     HPrz    G    C        1      2        2 
   1 chr1_147609552     ZBoe    G    C        0      0        2 
   1 chr1_147609552     ZGre    G    C        0      0        2 
   1 chr1_147609552     ZHar    G    C        0      0        2 
   1 chr1_147609552   Sample    G    C        0      0        2 
   1 chr1_147645999     AAsi    C    A        0      0        2 
   1 chr1_147645999     AKia    C    A        0      0        2 
   1 chr1_147645999     AOna    C    A        0      0        2 
   1 chr1_147645999     ASom    C    A        0      0        2 
   1 chr1_147645999     HCab    C    A        1      2        2 
   1 chr1_147645999     HPrz    C    A        1      2        2 
   1 chr1_147645999     ZBoe    C    A        0      0        2 
   1 chr1_147645999     ZGre    C    A        0      0        2 
   1 chr1_147645999     ZHar    C    A        0      0        2 
   1 chr1_147645999   Sample    C    A        0      0        2 
   1 chr1_147710666     AAsi    G    T        0      0        2 
   1 chr1_147710666     AKia    G    T        0      0        2 
   1 chr1_147710666     AOna    G    T        1      2        2 
   1 chr1_147710666     ASom    G    T        0      0        2 
   1 chr1_147710666     HCab    G    T        0      0        2 
   1 chr1_147710666     HPrz    G    T        0      0        2 
   1 chr1_147710666     ZBoe    G    T        0      0        2 
   1 chr1_147710666     ZGre    G    T        0      0        2 
   1 chr1_147710666     ZHar    G    T        0      0        2 
   1 chr1_147710666   Sample    G    T        0      0        2 
   1 chr1_147745845     AAsi    C    A        0      0        2 
   1 chr1_147745845     AKia    C    A        0      0        2 
   1 chr1_147745845     AOna    C    A        0      0        2 
   1 chr1_147745845     ASom    C    A        1      2        2 
   1 chr1_147745845     HCab    C    A        0      0        2 
   1 chr1_147745845     HPrz    C    A        0      0        2 
   1 chr1_147745845     ZBoe    C    A        0      0        2 
   1 chr1_147745845     ZGre    C    A        0      0        2 
   1 chr1_147745845     ZHar    C    A        0      0        2 
   1 chr1_147745845   Sample    C    A        0      0        2 
   1 chr1_147753763     AAsi    G    C        1      2        2 
   1 chr1_147753763     AKia    G    C        0      0        2 
   1 chr1_147753763     AOna    G    C        0      0        2 
   1 chr1_147753763     ASom    G    C        1      2        2 
   1 chr1_147753763     HCab    G    C        0      0        2 
   1 chr1_147753763     HPrz    G    C        0      0        2 
   1 chr1_147753763     ZBoe    G    C        0      0        2 
   1 chr1_147753763     ZGre    G    C        0      0        2 
   1 chr1_147753763     ZHar    G    C        0      0        2 
   1 chr1_147753763   Sample    G    C        1      2        2 
   1 chr1_147757607     AAsi    A    T        0      0        2 
   1 chr1_147757607     AKia    A    T        0      0        2 
   1 chr1_147757607     AOna    A    T        0      0        2 
   1 chr1_147757607     ASom    A    T        0      0        2 
   1 chr1_147757607     HCab    A    T        0      0        2 
   1 chr1_147757607     HPrz    A    T        0      0        2 
   1 chr1_147757607     ZBoe    A    T      0.5      1        2 
   1 chr1_147757607     ZGre    A    T        0      0        2 
   1 chr1_147757607     ZHar    A    T        0      0        2 
   1 chr1_147757607   Sample    A    T        0      0        2 
   1 chr1_147762587     AAsi    C    G        0      0        2 
   1 chr1_147762587     AKia    C    G        1      2        2 
   1 chr1_147762587     AOna    C    G        0      0        2 
   1 chr1_147762587     ASom    C    G        0      0        2 
   1 chr1_147762587     HCab    C    G        0      0        2 
   1 chr1_147762587     HPrz    C    G        0      0        2 
   1 chr1_147762587     ZBoe    C    G        0      0        2 
   1 chr1_147762587     ZGre    C    G        0      0        2 
   1 chr1_147762587     ZHar    C    G        0      0        2 
   1 chr1_147762587   Sample    C    G        0      0        2 
   1 chr1_147766277     AAsi    T    G        0      0        2 
   1 chr1_147766277     AKia    T    G        0      0        2 
   1 chr1_147766277     AOna    T    G        0      0        2 
   1 chr1_147766277     ASom    T    G        0      0        2 
   1 chr1_147766277     HCab    T    G        1      2        2 
   1 chr1_147766277     HPrz    T    G        1      2        2 
   1 chr1_147766277     ZBoe    T    G        0      0        2 
   1 chr1_147766277     ZGre    T    G        0      0        2 
   1 chr1_147766277     ZHar    T    G        0      0        2 
   1 chr1_147766277   Sample    T    G        0      0        2 
   1 chr1_147782739     AAsi    C    G      0.5      1        2 
   1 chr1_147782739     AKia    C    G        0      0        2 
   1 chr1_147782739     AOna    C    G        1      2        2 
   1 chr1_147782739     ASom    C    G        1      2        2 
   1 chr1_147782739     HCab    C    G        0      0        2 
   1 chr1_147782739     HPrz    C    G        0      0        2 
   1 chr1_147782739     ZBoe    C    G        0      0        2 
   1 chr1_147782739     ZGre    C    G        0      0        2 
   1 chr1_147782739     ZHar    C    G        0      0        2 
   1 chr1_147782739   Sample    C    G        0      0        2 
   1 chr1_147784175     AAsi    C    G        0      0        2 
   1 chr1_147784175     AKia    C    G        0      0        2 
   1 chr1_147784175     AOna    C    G        0      0        2 
   1 chr1_147784175     ASom    C    G        0      0        2 
   1 chr1_147784175     HCab    C    G        0      0        2 
   1 chr1_147784175     HPrz    C    G        0      0        2 
   1 chr1_147784175     ZBoe    C    G        0      0        2 
   1 chr1_147784175     ZGre    C    G        0      0        2 
   1 chr1_147784175     ZHar    C    G      0.5      1        2 
   1 chr1_147784175   Sample    C    G        0      0        2 
   1 chr1_147791319     AAsi    A    C        0      0        2 
   1 chr1_147791319     AKia    A    C        0      0        2 
   1 chr1_147791319     AOna    A    C        0      0        2 
   1 chr1_147791319     ASom    A    C        0      0        2 
   1 chr1_147791319     HCab    A    C        0      0        2 
   1 chr1_147791319     HPrz    A    C        0      0        2 
   1 chr1_147791319     ZBoe    A    C        0      0        2 
   1 chr1_147791319     ZGre    A    C        0      0        2 
   1 chr1_147791319     ZHar    A    C        1      2        2 
   1 chr1_147791319   Sample    A    C        0      0        2 
   1 chr1_147800186     AAsi    T    G      0.5      1        2 
   1 chr1_147800186     AKia    T    G        0      0        2 
   1 chr1_147800186     AOna    T    G        0      0        2 
   1 chr1_147800186     ASom    T    G      0.5      1        2 
   1 chr1_147800186     HCab    T    G        0      0        2 
   1 chr1_147800186     HPrz    T    G        0      0        2 
   1 chr1_147800186     ZBoe    T    G        0      0        2 
   1 chr1_147800186     ZGre    T    G        0      0        2 
   1 chr1_147800186     ZHar    T    G        0      0        2 
   1 chr1_147800186   Sample    T    G        1      2        2 
   1 chr1_147814495     AAsi    A    T        0      0        2 
   1 chr1_147814495     AKia    A    T        0      0        2 
   1 chr1_147814495     AOna    A    T        0      0        2 
   1 chr1_147814495     ASom    A    T        0      0        2 
   1 chr1_147814495     HCab    A    T        1      2        2 
   1 chr1_147814495     HPrz    A    T        1      2        2 
   1 chr1_147814495     ZBoe    A    T        0      0        2 
   1 chr1_147814495     ZGre    A    T        0      0        2 
   1 chr1_147814495     ZHar    A    T        0      0        2 
   1 chr1_147814495   Sample    A    T        0      0        2 
   1 chr1_147824201     AAsi    T    G        0      0        2 
   1 chr1_147824201     AKia    T    G        0      0        2 
   1 chr1_147824201     AOna    T    G        0      0        2 
   1 chr1_147824201     ASom    T    G        0      0        2 
   1 chr1_147824201     HCab    T    G        0      0        2 
   1 chr1_147824201     HPrz    T    G        0      0        2 
   1 chr1_147824201     ZBoe    T    G      0.5      1        2 
   1 chr1_147824201     ZGre    T    G        0      0        2 
   1 chr1_147824201     ZHar    T    G        0      0        2 
   1 chr1_147824201   Sample    T    G        0      0        2 
   1 chr1_147847302     AAsi    A    T        0      0        2 
   1 chr1_147847302     AKia    A    T        0      0        2 
   1 chr1_147847302     AOna    A    T        0      0        2 
   1 chr1_147847302     ASom    A    T        0      0        2 
   1 chr1_147847302     HCab    A    T        0      0        2 
   1 chr1_147847302     HPrz    A    T        0      0        2 
   1 chr1_147847302     ZBoe    A    T        0      0        2 
   1 chr1_147847302     ZGre    A    T        0      0        2 
   1 chr1_147847302     ZHar    A    T      0.5      1        2 
   1 chr1_147847302   Sample    A    T        0      0        2 
   1 chr1_147847953     AAsi    A    C        0      0        2 
   1 chr1_147847953     AKia    A    C        0      0        2 
   1 chr1_147847953     AOna    A    C        0      0        2 
   1 chr1_147847953     ASom    A    C        0      0        2 
   1 chr1_147847953     HCab    A    C        1      2        2 
   1 chr1_147847953     HPrz    A    C        1      2        2 
   1 chr1_147847953     ZBoe    A    C        0      0        2 
   1 chr1_147847953     ZGre    A    C        0      0        2 
   1 chr1_147847953     ZHar    A    C        0      0        2 
   1 chr1_147847953   Sample    A    C        0      0        2 
   1 chr1_147864535     AAsi    C    G        0      0        2 
   1 chr1_147864535     AKia    C    G        0      0        2 
   1 chr1_147864535     AOna    C    G        0      0        2 
   1 chr1_147864535     ASom    C    G        0      0        2 
   1 chr1_147864535     HCab    C    G        0      0        2 
   1 chr1_147864535     HPrz    C    G        0      0        2 
   1 chr1_147864535     ZBoe    C    G      0.5      1        2 
   1 chr1_147864535     ZGre    C    G        0      0        2 
   1 chr1_147864535     ZHar    C    G        0      0        2 
   1 chr1_147864535   Sample    C    G        0      0        2 
   1 chr1_147870128     AAsi    A    C        0      0        2 
   1 chr1_147870128     AKia    A    C        0      0        2 
   1 chr1_147870128     AOna    A    C        0      0        2 
   1 chr1_147870128     ASom    A    C        0      0        2 
   1 chr1_147870128     HCab    A    C        0      0        2 
   1 chr1_147870128     HPrz    A    C        0      0        2 
   1 chr1_147870128     ZBoe    A    C        0      0        2 
   1 chr1_147870128     ZGre    A    C        0      0        2 
   1 chr1_147870128     ZHar    A    C      0.5      1        2 
   1 chr1_147870128   Sample    A    C        0      0        2 
   1 chr1_147881787     AAsi    T    A        0      0        2 
   1 chr1_147881787     AKia    T    A        1      2        2 
   1 chr1_147881787     AOna    T    A        0      0        2 
   1 chr1_147881787     ASom    T    A        0      0        2 
   1 chr1_147881787     HCab    T    A        0      0        2 
   1 chr1_147881787     HPrz    T    A        0      0        2 
   1 chr1_147881787     ZBoe    T    A        0      0        2 
   1 chr1_147881787     ZGre    T    A        0      0        2 
   1 chr1_147881787     ZHar    T    A        0      0        2 
   1 chr1_147881787   Sample    T    A        0      0        2 
   1 chr1_147900002     AAsi    C    A        0      0        2 
   1 chr1_147900002     AKia    C    A        0      0        2 
   1 chr1_147900002     AOna    C    A        0      0        2 
   1 chr1_147900002     ASom    C    A        0      0        2 
   1 chr1_147900002     HCab    C    A        0      0        2 
   1 chr1_147900002     HPrz    C    A        0      0        2 
   1 chr1_147900002     ZBoe    C    A      0.5      1        2 
   1 chr1_147900002     ZGre    C    A        0      0        2 
   1 chr1_147900002     ZHar    C    A        0      0        2 
   1 chr1_147900002   Sample    C    A        0      0        2 
   1 chr1_147932379     AAsi    A    T        0      0        2 
   1 chr1_147932379     AKia    A    T        0      0        2 
   1 chr1_147932379     AOna    A    T        0      0        2 
   1 chr1_147932379     ASom    A    T        0      0        2 
   1 chr1_147932379     HCab    A    T        0      0        2 
   1 chr1_147932379     HPrz    A    T        0      0        2 
   1 chr1_147932379     ZBoe    A    T        0      0        2 
   1 chr1_147932379     ZGre    A    T        0      0        2 
   1 chr1_147932379     ZHar    A    T        1      2        2 
   1 chr1_147932379   Sample    A    T        0      0        2 
   1 chr1_147955489     AAsi    A    C        0      0        2 
   1 chr1_147955489     AKia    A    C        0      0        2 
   1 chr1_147955489     AOna    A    C        0      0        2 
   1 chr1_147955489     ASom    A    C        0      0        2 
   1 chr1_147955489     HCab    A    C        0      0        2 
   1 chr1_147955489     HPrz    A    C        0      0        2 
   1 chr1_147955489     ZBoe    A    C        1      2        2 
   1 chr1_147955489     ZGre    A    C        1      2        2 
   1 chr1_147955489     ZHar    A    C        1      2        2 
   1 chr1_147955489   Sample    A    C        0      0        2 
   1 chr1_147956641     AAsi    G    T        1      2        2 
   1 chr1_147956641     AKia    G    T        0      0        2 
   1 chr1_147956641     AOna    G    T        0      0        2 
   1 chr1_147956641     ASom    G    T        0      0        2 
   1 chr1_147956641     HCab    G    T        0      0        2 
   1 chr1_147956641     HPrz    G    T        0      0        2 
   1 chr1_147956641     ZBoe    G    T        0      0        2 
   1 chr1_147956641     ZGre    G    T        0      0        2 
   1 chr1_147956641     ZHar    G    T        0      0        2 
   1 chr1_147956641   Sample    G    T        0      0        2 
   1 chr1_147961949     AAsi    C    G        0      0        2 
   1 chr1_147961949     AKia    C    G        0      0        2 
   1 chr1_147961949     AOna    C    G        0      0        2 
   1 chr1_147961949     ASom    C    G        0      0        2 
   1 chr1_147961949     HCab    C    G        0      0        2 
   1 chr1_147961949     HPrz    C    G        0      0        2 
   1 chr1_147961949     ZBoe    C    G      0.5      1        2 
   1 chr1_147961949     ZGre    C    G        0      0        2 
   1 chr1_147961949     ZHar    C    G        0      0        2 
   1 chr1_147961949   Sample    C    G        0      0        2 
   1 chr1_147970878     AAsi    C    A        0      0        2 
   1 chr1_147970878     AKia    C    A        0      0        2 
   1 chr1_147970878     AOna    C    A        0      0        2 
   1 chr1_147970878     ASom    C    A        0      0        2 
   1 chr1_147970878     HCab    C    A        0      0        2 
   1 chr1_147970878     HPrz    C    A        0      0        2 
   1 chr1_147970878     ZBoe    C    A      0.5      1        2 
   1 chr1_147970878     ZGre    C    A        0      0        2 
   1 chr1_147970878     ZHar    C    A        0      0        2 
   1 chr1_147970878   Sample    C    A        0      0        2 
   1 chr1_147977263     AAsi    T    A        0      0        2 
   1 chr1_147977263     AKia    T    A        0      0        2 
   1 chr1_147977263     AOna    T    A        1      2        2 
   1 chr1_147977263     ASom    T    A        0      0        2 
   1 chr1_147977263     HCab    T    A        0      0        2 
   1 chr1_147977263     HPrz    T    A        0      0        2 
   1 chr1_147977263     ZBoe    T    A        0      0        2 
   1 chr1_147977263     ZGre    T    A        0      0        2 
   1 chr1_147977263     ZHar    T    A        0      0        2 
   1 chr1_147977263   Sample    T    A        0      0        2 
   1 chr1_147985178     AAsi    T    G        0      0        2 
   1 chr1_147985178     AKia    T    G        0      0        2 
   1 chr1_147985178     AOna    T    G        0      0        2 
   1 chr1_147985178     ASom    T    G        0      0        2 
   1 chr1_147985178     HCab    T    G        1      2        2 
   1 chr1_147985178     HPrz    T    G        1      2        2 
   1 chr1_147985178     ZBoe    T    G        0      0        2 
   1 chr1_147985178     ZGre    T    G        0      0        2 
   1 chr1_147985178     ZHar    T    G        0      0        2 
   1 chr1_147985178   Sample    T    G        0      0        2 
   1 chr1_147989592     AAsi    C    A        0      0        2 
   1 chr1_147989592     AKia    C    A        0      0        2 
   1 chr1_147989592     AOna    C    A        0      0        2 
   1 chr1_147989592     ASom    C    A        0      0        2 
   1 chr1_147989592     HCab    C    A        0      0        2 
   1 chr1_147989592     HPrz    C    A        0      0        2 
   1 chr1_147989592     ZBoe    C    A      0.5      1        2 
   1 chr1_147989592     ZGre    C    A        0      0        2 
   1 chr1_147989592     ZHar    C    A        0      0        2 
   1 chr1_147989592   Sample    C    A        0      0        2 
   1 chr1_147995465     AAsi    T    G        0      0        2 
   1 chr1_147995465     AKia    T    G        0      0        2 
   1 chr1_147995465     AOna    T    G        0      0        2 
   1 chr1_147995465     ASom    T    G        0      0        2 
   1 chr1_147995465     HCab    T    G        0      0        2 
   1 chr1_147995465     HPrz    T    G        0      0        2 
   1 chr1_147995465     ZBoe    T    G        1      2        2 
   1 chr1_147995465     ZGre    T    G        0      0        2 
   1 chr1_147995465     ZHar    T    G        0      0        2 
   1 chr1_147995465   Sample    T    G        0      0        2 
   1 chr1_148066720     AAsi    A    C        0      0        2 
   1 chr1_148066720     AKia    A    C      0.5      1        2 
   1 chr1_148066720     AOna    A    C        0      0        2 
   1 chr1_148066720     ASom    A    C        0      0        2 
   1 chr1_148066720     HCab    A    C        0      0        2 
   1 chr1_148066720     HPrz    A    C        0      0        2 
   1 chr1_148066720     ZBoe    A    C        0      0        2 
   1 chr1_148066720     ZGre    A    C        0      0        2 
   1 chr1_148066720     ZHar    A    C        0      0        2 
   1 chr1_148066720   Sample    A    C        0      0        2 
   1 chr1_148070392     AAsi    A    C        0      0        2 
   1 chr1_148070392     AKia    A    C        1      2        2 
   1 chr1_148070392     AOna    A    C        1      2        2 
   1 chr1_148070392     ASom    A    C        0      0        2 
   1 chr1_148070392     HCab    A    C        0      0        2 
   1 chr1_148070392     HPrz    A    C        0      0        2 
   1 chr1_148070392     ZBoe    A    C        0      0        2 
   1 chr1_148070392     ZGre    A    C        0      0        2 
   1 chr1_148070392     ZHar    A    C        0      0        2 
   1 chr1_148070392   Sample    A    C        0      0        2 
   1 chr1_148084718     AAsi    T    G        0      0        2 
   1 chr1_148084718     AKia    T    G      0.5      1        2 
   1 chr1_148084718     AOna    T    G        0      0        2 
   1 chr1_148084718     ASom    T    G        0      0        2 
   1 chr1_148084718     HCab    T    G        0      0        2 
   1 chr1_148084718     HPrz    T    G        0      0        2 
   1 chr1_148084718     ZBoe    T    G        0      0        2 
   1 chr1_148084718     ZGre    T    G        0      0        2 
   1 chr1_148084718     ZHar    T    G        0      0        2 
   1 chr1_148084718   Sample    T    G        0      0        2 
   1 chr1_148093810     AAsi    T    G        0      0        2 
   1 chr1_148093810     AKia    T    G        0      0        2 
   1 chr1_148093810     AOna    T    G        0      0        2 
   1 chr1_148093810     ASom    T    G        0      0        2 
   1 chr1_148093810     HCab    T    G        0      0        2 
   1 chr1_148093810     HPrz    T    G        0      0        2 
   1 chr1_148093810     ZBoe    T    G        0      0        2 
   1 chr1_148093810     ZGre    T    G        1      2        2 
   1 chr1_148093810     ZHar    T    G        0      0        2 
   1 chr1_148093810   Sample    T    G        0      0        2 
   1 chr1_148101792     AAsi    T    G        0      0        2 
   1 chr1_148101792     AKia    T    G        1      2        2 
   1 chr1_148101792     AOna    T    G        1      2        2 
   1 chr1_148101792     ASom    T    G        0      0        2 
   1 chr1_148101792     HCab    T    G        0      0        2 
   1 chr1_148101792     HPrz    T    G        0      0        2 
   1 chr1_148101792     ZBoe    T    G        0      0        2 
   1 chr1_148101792     ZGre    T    G        0      0        2 
   1 chr1_148101792     ZHar    T    G        0      0        2 
   1 chr1_148101792   Sample    T    G        0      0        2 
   1 chr1_148110516     AAsi    T    G        0      0        2 
   1 chr1_148110516     AKia    T    G        0      0        2 
   1 chr1_148110516     AOna    T    G        0      0        2 
   1 chr1_148110516     ASom    T    G        0      0        2 
   1 chr1_148110516     HCab    T    G        0      0        2 
   1 chr1_148110516     HPrz    T    G        0      0        2 
   1 chr1_148110516     ZBoe    T    G      0.5      1        2 
   1 chr1_148110516     ZGre    T    G        0      0        2 
   1 chr1_148110516     ZHar    T    G        0      0        2 
   1 chr1_148110516   Sample    T    G        0      0        2 
   1 chr1_148118705     AAsi    A    C        0      0        2 
   1 chr1_148118705     AKia    A    C        0      0        2 
   1 chr1_148118705     AOna    A    C        0      0        2 
   1 chr1_148118705     ASom    A    C        0      0        2 
   1 chr1_148118705     HCab    A    C        0      0        2 
   1 chr1_148118705     HPrz    A    C        1      2        2 
   1 chr1_148118705     ZBoe    A    C        0      0        2 
   1 chr1_148118705     ZGre    A    C        0      0        2 
   1 chr1_148118705     ZHar    A    C        0      0        2 
   1 chr1_148118705   Sample    A    C        0      0        2 
   1 chr1_148126136     AAsi    G    C        0      0        2 
   1 chr1_148126136     AKia    G    C        0      0        2 
   1 chr1_148126136     AOna    G    C        0      0        2 
   1 chr1_148126136     ASom    G    C        0      0        2 
   1 chr1_148126136     HCab    G    C        0      0        2 
   1 chr1_148126136     HPrz    G    C        0      0        2 
   1 chr1_148126136     ZBoe    G    C      0.5      1        2 
   1 chr1_148126136     ZGre    G    C        0      0        2 
   1 chr1_148126136     ZHar    G    C        0      0        2 
   1 chr1_148126136   Sample    G    C        0      0        2 
   1 chr1_148131667     AAsi    T    A        0      0        2 
   1 chr1_148131667     AKia    T    A        0      0        2 
   1 chr1_148131667     AOna    T    A      0.5      1        2 
   1 chr1_148131667     ASom    T    A        0      0        2 
   1 chr1_148131667     HCab    T    A        0      0        2 
   1 chr1_148131667     HPrz    T    A        0      0        2 
   1 chr1_148131667     ZBoe    T    A        0      0        2 
   1 chr1_148131667     ZGre    T    A        0      0        2 
   1 chr1_148131667     ZHar    T    A        0      0        2 
   1 chr1_148131667   Sample    T    A        0      0        2 
   1 chr1_148134479     AAsi    C    A        0      0        2 
   1 chr1_148134479     AKia    C    A        0      0        2 
   1 chr1_148134479     AOna    C    A        0      0        2 
   1 chr1_148134479     ASom    C    A        0      0        2 
   1 chr1_148134479     HCab    C    A        1      2        2 
   1 chr1_148134479     HPrz    C    A        1      2        2 
   1 chr1_148134479     ZBoe    C    A        0      0        2 
   1 chr1_148134479     ZGre    C    A        0      0        2 
   1 chr1_148134479     ZHar    C    A        0      0        2 
   1 chr1_148134479   Sample    C    A        0      0        2 
   1 chr1_148156760     AAsi    T    G        0      0        2 
   1 chr1_148156760     AKia    T    G        0      0        2 
   1 chr1_148156760     AOna    T    G        0      0        2 
   1 chr1_148156760     ASom    T    G        0      0        2 
   1 chr1_148156760     HCab    T    G        0      0        2 
   1 chr1_148156760     HPrz    T    G        0      0        2 
   1 chr1_148156760     ZBoe    T    G        0      0        2 
   1 chr1_148156760     ZGre    T    G        0      0        2 
   1 chr1_148156760     ZHar    T    G      0.5      1        2 
   1 chr1_148156760   Sample    T    G        0      0        2 
   1 chr1_148159822     AAsi    T    G        0      0        2 
   1 chr1_148159822     AKia    T    G        0      0        2 
   1 chr1_148159822     AOna    T    G        0      0        2 
   1 chr1_148159822     ASom    T    G        0      0        2 
   1 chr1_148159822     HCab    T    G        1      2        2 
   1 chr1_148159822     HPrz    T    G        1      2        2 
   1 chr1_148159822     ZBoe    T    G        0      0        2 
   1 chr1_148159822     ZGre    T    G        0      0        2 
   1 chr1_148159822     ZHar    T    G        0      0        2 
   1 chr1_148159822   Sample    T    G        0      0        2 
   1 chr1_148166154     AAsi    A    C        0      0        2 
   1 chr1_148166154     AKia    A    C        0      0        2 
   1 chr1_148166154     AOna    A    C        0      0        2 
   1 chr1_148166154     ASom    A    C        0      0        2 
   1 chr1_148166154     HCab    A    C        0      0        2 
   1 chr1_148166154     HPrz    A    C        0      0        2 
   1 chr1_148166154     ZBoe    A    C        1      2        2 
   1 chr1_148166154     ZGre    A    C        0      0        2 
   1 chr1_148166154     ZHar    A    C        0      0        2 
   1 chr1_148166154   Sample    A    C        0      0        2 
   1 chr1_148186889     AAsi    G    C        0      0        2 
   1 chr1_148186889     AKia    G    C        0      0        2 
   1 chr1_148186889     AOna    G    C        0      0        2 
   1 chr1_148186889     ASom    G    C        0      0        2 
   1 chr1_148186889     HCab    G    C        0      0        2 
   1 chr1_148186889     HPrz    G    C        0      0        2 
   1 chr1_148186889     ZBoe    G    C        1      2        2 
   1 chr1_148186889     ZGre    G    C        0      0        2 
   1 chr1_148186889     ZHar    G    C        0      0        2 
   1 chr1_148186889   Sample    G    C        0      0        2 
   1 chr1_148194027     AAsi    G    T        0      0        2 
   1 chr1_148194027     AKia    G    T        0      0        2 
   1 chr1_148194027     AOna    G    T        0      0        2 
   1 chr1_148194027     ASom    G    T        0      0        2 
   1 chr1_148194027     HCab    G    T        0      0        2 
   1 chr1_148194027     HPrz    G    T        0      0        2 
   1 chr1_148194027     ZBoe    G    T        1      2        2 
   1 chr1_148194027     ZGre    G    T        0      0        2 
   1 chr1_148194027     ZHar    G    T        0      0        2 
   1 chr1_148194027   Sample    G    T        0      0        2 
   1 chr1_148218367     AAsi    G    C        0      0        2 
   1 chr1_148218367     AKia    G    C      0.5      1        2 
   1 chr1_148218367     AOna    G    C        0      0        2 
   1 chr1_148218367     ASom    G    C        0      0        2 
   1 chr1_148218367     HCab    G    C        0      0        2 
   1 chr1_148218367     HPrz    G    C        0      0        2 
   1 chr1_148218367     ZBoe    G    C        0      0        2 
   1 chr1_148218367     ZGre    G    C        0      0        2 
   1 chr1_148218367     ZHar    G    C        0      0        2 
   1 chr1_148218367   Sample    G    C        0      0        2 
   1 chr1_148221591     AAsi    A    C        0      0        2 
   1 chr1_148221591     AKia    A    C        0      0        2 
   1 chr1_148221591     AOna    A    C        0      0        2 
   1 chr1_148221591     ASom    A    C        0      0        2 
   1 chr1_148221591     HCab    A    C        0      0        2 
   1 chr1_148221591     HPrz    A    C        0      0        2 
   1 chr1_148221591     ZBoe    A    C        1      2        2 
   1 chr1_148221591     ZGre    A    C        1      2        2 
   1 chr1_148221591     ZHar    A    C        0      0        2 
   1 chr1_148221591   Sample    A    C        0      0        2 
   1 chr1_148229108     AAsi    C    G        0      0        2 
   1 chr1_148229108     AKia    C    G        0      0        2 
   1 chr1_148229108     AOna    C    G        0      0        2 
   1 chr1_148229108     ASom    C    G        0      0        2 
   1 chr1_148229108     HCab    C    G        0      0        2 
   1 chr1_148229108     HPrz    C    G        0      0        2 
   1 chr1_148229108     ZBoe    C    G        0      0        2 
   1 chr1_148229108     ZGre    C    G        1      2        2 
   1 chr1_148229108     ZHar    C    G        0      0        2 
   1 chr1_148229108   Sample    C    G        0      0        2 
   1 chr1_148233052     AAsi    A    C        0      0        2 
   1 chr1_148233052     AKia    A    C        0      0        2 
   1 chr1_148233052     AOna    A    C        0      0        2 
   1 chr1_148233052     ASom    A    C        0      0        2 
   1 chr1_148233052     HCab    A    C        1      2        2 
   1 chr1_148233052     HPrz    A    C        1      2        2 
   1 chr1_148233052     ZBoe    A    C        0      0        2 
   1 chr1_148233052     ZGre    A    C        0      0        2 
   1 chr1_148233052     ZHar    A    C        0      0        2 
   1 chr1_148233052   Sample    A    C        0      0        2 
   1 chr1_148233130     AAsi    T    G        1      2        2 
   1 chr1_148233130     AKia    T    G        0      0        2 
   1 chr1_148233130     AOna    T    G        0      0        2 
   1 chr1_148233130     ASom    T    G        1      2        2 
   1 chr1_148233130     HCab    T    G        0      0        2 
   1 chr1_148233130     HPrz    T    G        0      0        2 
   1 chr1_148233130     ZBoe    T    G        0      0        2 
   1 chr1_148233130     ZGre    T    G        0      0        2 
   1 chr1_148233130     ZHar    T    G        0      0        2 
   1 chr1_148233130   Sample    T    G        1      2        2 
   1 chr1_148280518     AAsi    G    T        0      0        2 
   1 chr1_148280518     AKia    G    T        0      0        2 
   1 chr1_148280518     AOna    G    T        0      0        2 
   1 chr1_148280518     ASom    G    T        0      0        2 
   1 chr1_148280518     HCab    G    T        0      0        2 
   1 chr1_148280518     HPrz    G    T        0      0        2 
   1 chr1_148280518     ZBoe    G    T        0      0        2 
   1 chr1_148280518     ZGre    G    T        1      2        2 
   1 chr1_148280518     ZHar    G    T        0      0        2 
   1 chr1_148280518   Sample    G    T        0      0        2 
   1 chr1_148336144     AAsi    C    A        0      0        2 
   1 chr1_148336144     AKia    C    A        0      0        2 
   1 chr1_148336144     AOna    C    A        0      0        2 
   1 chr1_148336144     ASom    C    A        0      0        2 
   1 chr1_148336144     HCab    C    A        1      2        2 
   1 chr1_148336144     HPrz    C    A        1      2        2 
   1 chr1_148336144     ZBoe    C    A        0      0        2 
   1 chr1_148336144     ZGre    C    A        0      0        2 
   1 chr1_148336144     ZHar    C    A        0      0        2 
   1 chr1_148336144   Sample    C    A        0      0        2 
   1 chr1_148378965     AAsi    T    G        0      0        2 
   1 chr1_148378965     AKia    T    G        0      0        2 
   1 chr1_148378965     AOna    T    G      0.5      1        2 
   1 chr1_148378965     ASom    T    G        0      0        2 
   1 chr1_148378965     HCab    T    G        0      0        2 
   1 chr1_148378965     HPrz    T    G        0      0        2 
   1 chr1_148378965     ZBoe    T    G        0      0        2 
   1 chr1_148378965     ZGre    T    G        0      0        2 
   1 chr1_148378965     ZHar    T    G        0      0        2 
   1 chr1_148378965   Sample    T    G        0      0        2 
   1 chr1_148387872     AAsi    G    C        0      0        2 
   1 chr1_148387872     AKia    G    C        0      0        2 
   1 chr1_148387872     AOna    G    C        0      0        2 
   1 chr1_148387872     ASom    G    C        0      0        2 
   1 chr1_148387872     HCab    G    C        0      0        2 
   1 chr1_148387872     HPrz    G    C      0.5      1        2 
   1 chr1_148387872     ZBoe    G    C        0      0        2 
   1 chr1_148387872     ZGre    G    C        0      0        2 
   1 chr1_148387872     ZHar    G    C        0      0        2 
   1 chr1_148387872   Sample    G    C        0      0        2 
   1 chr1_148410465     AAsi    G    T        0      0        2 
   1 chr1_148410465     AKia    G    T      0.5      1        2 
   1 chr1_148410465     AOna    G    T        0      0        2 
   1 chr1_148410465     ASom    G    T        0      0        2 
   1 chr1_148410465     HCab    G    T        0      0        2 
   1 chr1_148410465     HPrz    G    T        0      0        2 
   1 chr1_148410465     ZBoe    G    T        0      0        2 
   1 chr1_148410465     ZGre    G    T        0      0        2 
   1 chr1_148410465     ZHar    G    T        0      0        2 
   1 chr1_148410465   Sample    G    T        0      0        2 
   1 chr1_148426161     AAsi    T    G        0      0        2 
   1 chr1_148426161     AKia    T    G        0      0        2 
   1 chr1_148426161     AOna    T    G        0      0        2 
   1 chr1_148426161     ASom    T    G        0      0        2 
   1 chr1_148426161     HCab    T    G        1      2        2 
   1 chr1_148426161     HPrz    T    G        1      2        2 
   1 chr1_148426161     ZBoe    T    G        0      0        2 
   1 chr1_148426161     ZGre    T    G        0      0        2 
   1 chr1_148426161     ZHar    T    G        0      0        2 
   1 chr1_148426161   Sample    T    G        0      0        2 
   1 chr1_148432352     AAsi    T    A        0      0        2 
   1 chr1_148432352     AKia    T    A        0      0        2 
   1 chr1_148432352     AOna    T    A        0      0        2 
   1 chr1_148432352     ASom    T    A        0      0        2 
   1 chr1_148432352     HCab    T    A        1      2        2 
   1 chr1_148432352     HPrz    T    A        1      2        2 
   1 chr1_148432352     ZBoe    T    A        0      0        2 
   1 chr1_148432352     ZGre    T    A        0      0        2 
   1 chr1_148432352     ZHar    T    A        0      0        2 
   1 chr1_148432352   Sample    T    A        0      0        2 
   1 chr1_148442751     AAsi    C    A        0      0        2 
   1 chr1_148442751     AKia    C    A        0      0        2 
   1 chr1_148442751     AOna    C    A      0.5      1        2 
   1 chr1_148442751     ASom    C    A        0      0        2 
   1 chr1_148442751     HCab    C    A        0      0        2 
   1 chr1_148442751     HPrz    C    A        0      0        2 
   1 chr1_148442751     ZBoe    C    A        0      0        2 
   1 chr1_148442751     ZGre    C    A        0      0        2 
   1 chr1_148442751     ZHar    C    A        0      0        2 
   1 chr1_148442751   Sample    C    A        0      0        2 
   1 chr1_148456353     AAsi    C    G        0      0        2 
   1 chr1_148456353     AKia    C    G        0      0        2 
   1 chr1_148456353     AOna    C    G        0      0        2 
   1 chr1_148456353     ASom    C    G        0      0        2 
   1 chr1_148456353     HCab    C    G        1      2        2 
   1 chr1_148456353     HPrz    C    G        1      2        2 
   1 chr1_148456353     ZBoe    C    G        0      0        2 
   1 chr1_148456353     ZGre    C    G        0      0        2 
   1 chr1_148456353     ZHar    C    G        0      0        2 
   1 chr1_148456353   Sample    C    G        0      0        2 
   1 chr1_148459250     AAsi    C    G        0      0        2 
   1 chr1_148459250     AKia    C    G        0      0        2 
   1 chr1_148459250     AOna    C    G        0      0        2 
   1 chr1_148459250     ASom    C    G        0      0        2 
   1 chr1_148459250     HCab    C    G        1      2        2 
   1 chr1_148459250     HPrz    C    G        0      0        2 
   1 chr1_148459250     ZBoe    C    G        0      0        2 
   1 chr1_148459250     ZGre    C    G        0      0        2 
   1 chr1_148459250     ZHar    C    G        0      0        2 
   1 chr1_148459250   Sample    C    G        0      0        2 
   1 chr1_148471921     AAsi    A    T        0      0        2 
   1 chr1_148471921     AKia    A    T        0      0        2 
   1 chr1_148471921     AOna    A    T      0.5      1        2 
   1 chr1_148471921     ASom    A    T        0      0        2 
   1 chr1_148471921     HCab    A    T        0      0        2 
   1 chr1_148471921     HPrz    A    T        0      0        2 
   1 chr1_148471921     ZBoe    A    T        0      0        2 
   1 chr1_148471921     ZGre    A    T        0      0        2 
   1 chr1_148471921     ZHar    A    T        0      0        2 
   1 chr1_148471921   Sample    A    T        0      0        2 
   1 chr1_148479149     AAsi    T    G        0      0        2 
   1 chr1_148479149     AKia    T    G        1      2        2 
   1 chr1_148479149     AOna    T    G      0.5      1        2 
   1 chr1_148479149     ASom    T    G        0      0        2 
   1 chr1_148479149     HCab    T    G        0      0        2 
   1 chr1_148479149     HPrz    T    G        0      0        2 
   1 chr1_148479149     ZBoe    T    G        0      0        2 
   1 chr1_148479149     ZGre    T    G        0      0        2 
   1 chr1_148479149     ZHar    T    G        0      0        2 
   1 chr1_148479149   Sample    T    G        0      0        2 
   1 chr1_148523097     AAsi    G    C        0      0        2 
   1 chr1_148523097     AKia    G    C        0      0        2 
   1 chr1_148523097     AOna    G    C        0      0        2 
   1 chr1_148523097     ASom    G    C        0      0        2 
   1 chr1_148523097     HCab    G    C        1      2        2 
   1 chr1_148523097     HPrz    G    C        1      2        2 
   1 chr1_148523097     ZBoe    G    C        0      0        2 
   1 chr1_148523097     ZGre    G    C        0      0        2 
   1 chr1_148523097     ZHar    G    C        0      0        2 
   1 chr1_148523097   Sample    G    C        0      0        2 
   1 chr1_148533105     AAsi    G    T        0      0        2 
   1 chr1_148533105     AKia    G    T        0      0        2 
   1 chr1_148533105     AOna    G    T        0      0        2 
   1 chr1_148533105     ASom    G    T        0      0        2 
   1 chr1_148533105     HCab    G    T        0      0        2 
   1 chr1_148533105     HPrz    G    T        0      0        2 
   1 chr1_148533105     ZBoe    G    T        0      0        2 
   1 chr1_148533105     ZGre    G    T        0      0        2 
   1 chr1_148533105     ZHar    G    T      0.5      1        2 
   1 chr1_148533105   Sample    G    T        0      0        2 
   1 chr1_148571816     AAsi    T    A        0      0        2 
   1 chr1_148571816     AKia    T    A        0      0        2 
   1 chr1_148571816     AOna    T    A        0      0        2 
   1 chr1_148571816     ASom    T    A        0      0        2 
   1 chr1_148571816     HCab    T    A        0      0        2 
   1 chr1_148571816     HPrz    T    A        0      0        2 
   1 chr1_148571816     ZBoe    T    A        0      0        2 
   1 chr1_148571816     ZGre    T    A        0      0        2 
   1 chr1_148571816     ZHar    T    A        1      2        2 
   1 chr1_148571816   Sample    T    A        0      0        2 
   1 chr1_148572588     AAsi    T    G        0      0        2 
   1 chr1_148572588     AKia    T    G        0      0        2 
   1 chr1_148572588     AOna    T    G        0      0        2 
   1 chr1_148572588     ASom    T    G        0      0        2 
   1 chr1_148572588     HCab    T    G        1      2        2 
   1 chr1_148572588     HPrz    T    G        1      2        2 
   1 chr1_148572588     ZBoe    T    G        0      0        2 
   1 chr1_148572588     ZGre    T    G        0      0        2 
   1 chr1_148572588     ZHar    T    G        0      0        2 
   1 chr1_148572588   Sample    T    G        0      0        2 
   1 chr1_148573494     AAsi    C    A        0      0        2 
   1 chr1_148573494     AKia    C    A        0      0        2 
   1 chr1_148573494     AOna    C    A        0      0        2 
   1 chr1_148573494     ASom    C    A        0      0        2 
   1 chr1_148573494     HCab    C    A        0      0        2 
   1 chr1_148573494     HPrz    C    A        0      0        2 
   1 chr1_148573494     ZBoe    C    A      0.5      1        2 
   1 chr1_148573494     ZGre    C    A        0      0        2 
   1 chr1_148573494     ZHar    C    A        0      0        2 
   1 chr1_148573494   Sample    C    A        0      0        2 
   1 chr1_148598319     AAsi    T    A        0      0        2 
   1 chr1_148598319     AKia    T    A        0      0        2 
   1 chr1_148598319     AOna    T    A        0      0        2 
   1 chr1_148598319     ASom    T    A        0      0        2 
   1 chr1_148598319     HCab    T    A        1      2        2 
   1 chr1_148598319     HPrz    T    A        1      2        2 
   1 chr1_148598319     ZBoe    T    A        0      0        2 
   1 chr1_148598319     ZGre    T    A        0      0        2 
   1 chr1_148598319     ZHar    T    A        0      0        2 
   1 chr1_148598319   Sample    T    A        0      0        2 
   1 chr1_148638024     AAsi    T    G        0      0        2 
   1 chr1_148638024     AKia    T    G        0      0        2 
   1 chr1_148638024     AOna    T    G        0      0        2 
   1 chr1_148638024     ASom    T    G        0      0        2 
   1 chr1_148638024     HCab    T    G        0      0        2 
   1 chr1_148638024     HPrz    T    G      0.5      1        2 
   1 chr1_148638024     ZBoe    T    G        0      0        2 
   1 chr1_148638024     ZGre    T    G        0      0        2 
   1 chr1_148638024     ZHar    T    G        0      0        2 
   1 chr1_148638024   Sample    T    G        0      0        2 
   1 chr1_148638224     AAsi    A    T        0      0        2 
   1 chr1_148638224     AKia    A    T        0      0        2 
   1 chr1_148638224     AOna    A    T        0      0        2 
   1 chr1_148638224     ASom    A    T        0      0        2 
   1 chr1_148638224     HCab    A    T        0      0        2 
   1 chr1_148638224     HPrz    A    T        0      0        2 
   1 chr1_148638224     ZBoe    A    T      0.5      1        2 
   1 chr1_148638224     ZGre    A    T        0      0        2 
   1 chr1_148638224     ZHar    A    T        0      0        2 
   1 chr1_148638224   Sample    A    T        0      0        2 
   1 chr1_148658719     AAsi    A    T        1      2        2 
   1 chr1_148658719     AKia    A    T        0      0        2 
   1 chr1_148658719     AOna    A    T        0      0        2 
   1 chr1_148658719     ASom    A    T        1      2        2 
   1 chr1_148658719     HCab    A    T        0      0        2 
   1 chr1_148658719     HPrz    A    T        0      0        2 
   1 chr1_148658719     ZBoe    A    T        0      0        2 
   1 chr1_148658719     ZGre    A    T        0      0        2 
   1 chr1_148658719     ZHar    A    T        0      0        2 
   1 chr1_148658719   Sample    A    T        1      2        2 
   1 chr1_148676772     AAsi    A    C        0      0        2 
   1 chr1_148676772     AKia    A    C        0      0        2 
   1 chr1_148676772     AOna    A    C        0      0        2 
   1 chr1_148676772     ASom    A    C        0      0        2 
   1 chr1_148676772     HCab    A    C        1      2        2 
   1 chr1_148676772     HPrz    A    C        1      2        2 
   1 chr1_148676772     ZBoe    A    C        0      0        2 
   1 chr1_148676772     ZGre    A    C        0      0        2 
   1 chr1_148676772     ZHar    A    C        0      0        2 
   1 chr1_148676772   Sample    A    C        0      0        2 
   1 chr1_148739357     AAsi    A    T        1      2        2 
   1 chr1_148739357     AKia    A    T        0      0        2 
   1 chr1_148739357     AOna    A    T        0      0        2 
   1 chr1_148739357     ASom    A    T        1      2        2 
   1 chr1_148739357     HCab    A    T        0      0        2 
   1 chr1_148739357     HPrz    A    T        0      0        2 
   1 chr1_148739357     ZBoe    A    T        0      0        2 
   1 chr1_148739357     ZGre    A    T        0      0        2 
   1 chr1_148739357     ZHar    A    T        0      0        2 
   1 chr1_148739357   Sample    A    T        1      2        2 
   1 chr1_148742401     AAsi    T    G        0      0        2 
   1 chr1_148742401     AKia    T    G        0      0        2 
   1 chr1_148742401     AOna    T    G        0      0        2 
   1 chr1_148742401     ASom    T    G        0      0        2 
   1 chr1_148742401     HCab    T    G        1      2        2 
   1 chr1_148742401     HPrz    T    G        1      2        2 
   1 chr1_148742401     ZBoe    T    G        0      0        2 
   1 chr1_148742401     ZGre    T    G        0      0        2 
   1 chr1_148742401     ZHar    T    G        0      0        2 
   1 chr1_148742401   Sample    T    G        1      2        2 
   1 chr1_148757639     AAsi    A    T        0      0        2 
   1 chr1_148757639     AKia    A    T        0      0        2 
   1 chr1_148757639     AOna    A    T        0      0        2 
   1 chr1_148757639     ASom    A    T        0      0        2 
   1 chr1_148757639     HCab    A    T        0      0        2 
   1 chr1_148757639     HPrz    A    T        0      0        2 
   1 chr1_148757639     ZBoe    A    T        0      0        2 
   1 chr1_148757639     ZGre    A    T        0      0        2 
   1 chr1_148757639     ZHar    A    T        1      2        2 
   1 chr1_148757639   Sample    A    T        0      0        2 
   1 chr1_148800367     AAsi    G    C        0      0        2 
   1 chr1_148800367     AKia    G    C        0      0        2 
   1 chr1_148800367     AOna    G    C        0      0        2 
   1 chr1_148800367     ASom    G    C        0      0        2 
   1 chr1_148800367     HCab    G    C        1      2        2 
   1 chr1_148800367     HPrz    G    C        1      2        2 
   1 chr1_148800367     ZBoe    G    C        0      0        2 
   1 chr1_148800367     ZGre    G    C        0      0        2 
   1 chr1_148800367     ZHar    G    C        0      0        2 
   1 chr1_148800367   Sample    G    C        0      0        2 
   1 chr1_148806801     AAsi    A    C        0      0        2 
   1 chr1_148806801     AKia    A    C        0      0        2 
   1 chr1_148806801     AOna    A    C        0      0        2 
   1 chr1_148806801     ASom    A    C        0      0        2 
   1 chr1_148806801     HCab    A    C        1      2        2 
   1 chr1_148806801     HPrz    A    C        1      2        2 
   1 chr1_148806801     ZBoe    A    C        0      0        2 
   1 chr1_148806801     ZGre    A    C        0      0        2 
   1 chr1_148806801     ZHar    A    C        0      0        2 
   1 chr1_148806801   Sample    A    C        0      0        2 
   1 chr1_148829692     AAsi    G    T        1      2        2 
   1 chr1_148829692     AKia    G    T        0      0        2 
   1 chr1_148829692     AOna    G    T        0      0        2 
   1 chr1_148829692     ASom    G    T        1      2        2 
   1 chr1_148829692     HCab    G    T        0      0        2 
   1 chr1_148829692     HPrz    G    T        0      0        2 
   1 chr1_148829692     ZBoe    G    T        0      0        2 
   1 chr1_148829692     ZGre    G    T        0      0        2 
   1 chr1_148829692     ZHar    G    T        0      0        2 
   1 chr1_148829692   Sample    G    T        1      2        2 
   1 chr1_148873722     AAsi    A    C        0      0        2 
   1 chr1_148873722     AKia    A    C        0      0        2 
   1 chr1_148873722     AOna    A    C        0      0        2 
   1 chr1_148873722     ASom    A    C        0      0        2 
   1 chr1_148873722     HCab    A    C        0      0        2 
   1 chr1_148873722     HPrz    A    C        0      0        2 
   1 chr1_148873722     ZBoe    A    C        0      0        2 
   1 chr1_148873722     ZGre    A    C        0      0        2 
   1 chr1_148873722     ZHar    A    C      0.5      1        2 
   1 chr1_148873722   Sample    A    C        0      0        2 
   1 chr1_148880876     AAsi    C    G        0      0        2 
   1 chr1_148880876     AKia    C    G        0      0        2 
   1 chr1_148880876     AOna    C    G        0      0        2 
   1 chr1_148880876     ASom    C    G        0      0        2 
   1 chr1_148880876     HCab    C    G        0      0        2 
   1 chr1_148880876     HPrz    C    G        0      0        2 
   1 chr1_148880876     ZBoe    C    G        1      2        2 
   1 chr1_148880876     ZGre    C    G        0      0        2 
   1 chr1_148880876     ZHar    C    G        1      2        2 
   1 chr1_148880876   Sample    C    G        0      0        2 
   1 chr1_148899196     AAsi    C    A        0      0        2 
   1 chr1_148899196     AKia    C    A        0      0        2 
   1 chr1_148899196     AOna    C    A        0      0        2 
   1 chr1_148899196     ASom    C    A        0      0        2 
   1 chr1_148899196     HCab    C    A        1      2        2 
   1 chr1_148899196     HPrz    C    A        1      2        2 
   1 chr1_148899196     ZBoe    C    A        0      0        2 
   1 chr1_148899196     ZGre    C    A        0      0        2 
   1 chr1_148899196     ZHar    C    A        0      0        2 
   1 chr1_148899196   Sample    C    A        0      0        2 
   1 chr1_148899291     AAsi    T    G        0      0        2 
   1 chr1_148899291     AKia    T    G        0      0        2 
   1 chr1_148899291     AOna    T    G        0      0        2 
   1 chr1_148899291     ASom    T    G        0      0        2 
   1 chr1_148899291     HCab    T    G        1      2        2 
   1 chr1_148899291     HPrz    T    G        1      2        2 
   1 chr1_148899291     ZBoe    T    G        0      0        2 
   1 chr1_148899291     ZGre    T    G        0      0        2 
   1 chr1_148899291     ZHar    T    G        0      0        2 
   1 chr1_148899291   Sample    T    G        0      0        2 
   1 chr1_148917465     AAsi    G    T        0      0        2 
   1 chr1_148917465     AKia    G    T        0      0        2 
   1 chr1_148917465     AOna    G    T        0      0        2 
   1 chr1_148917465     ASom    G    T        0      0        2 
   1 chr1_148917465     HCab    G    T        1      2        2 
   1 chr1_148917465     HPrz    G    T        1      2        2 
   1 chr1_148917465     ZBoe    G    T        0      0        2 
   1 chr1_148917465     ZGre    G    T        0      0        2 
   1 chr1_148917465     ZHar    G    T        0      0        2 
   1 chr1_148917465   Sample    G    T        0      0        2 
   1 chr1_148918321     AAsi    G    T        0      0        2 
   1 chr1_148918321     AKia    G    T        0      0        2 
   1 chr1_148918321     AOna    G    T        0      0        2 
   1 chr1_148918321     ASom    G    T        0      0        2 
   1 chr1_148918321     HCab    G    T      0.5      1        2 
   1 chr1_148918321     HPrz    G    T        0      0        2 
   1 chr1_148918321     ZBoe    G    T        0      0        2 
   1 chr1_148918321     ZGre    G    T        0      0        2 
   1 chr1_148918321     ZHar    G    T        0      0        2 
   1 chr1_148918321   Sample    G    T        0      0        2 
   1 chr1_148918978     AAsi    A    C        0      0        2 
   1 chr1_148918978     AKia    A    C        0      0        2 
   1 chr1_148918978     AOna    A    C        0      0        2 
   1 chr1_148918978     ASom    A    C        0      0        2 
   1 chr1_148918978     HCab    A    C        0      0        2 
   1 chr1_148918978     HPrz    A    C        0      0        2 
   1 chr1_148918978     ZBoe    A    C        0      0        2 
   1 chr1_148918978     ZGre    A    C      0.5      1        2 
   1 chr1_148918978     ZHar    A    C        0      0        2 
   1 chr1_148918978   Sample    A    C        0      0        2 
   1 chr1_148919512     AAsi    C    G      0.5      1        2 
   1 chr1_148919512     AKia    C    G        0      0        2 
   1 chr1_148919512     AOna    C    G        0      0        2 
   1 chr1_148919512     ASom    C    G        0      0        2 
   1 chr1_148919512     HCab    C    G        0      0        2 
   1 chr1_148919512     HPrz    C    G        0      0        2 
   1 chr1_148919512     ZBoe    C    G        0      0        2 
   1 chr1_148919512     ZGre    C    G        0      0        2 
   1 chr1_148919512     ZHar    C    G        0      0        2 
   1 chr1_148919512   Sample    C    G        1      2        2 
   1 chr1_148931134     AAsi    G    T        0      0        2 
   1 chr1_148931134     AKia    G    T        0      0        2 
   1 chr1_148931134     AOna    G    T        0      0        2 
   1 chr1_148931134     ASom    G    T        0      0        2 
   1 chr1_148931134     HCab    G    T      0.5      1        2 
   1 chr1_148931134     HPrz    G    T      0.5      1        2 
   1 chr1_148931134     ZBoe    G    T        0      0        2 
   1 chr1_148931134     ZGre    G    T        0      0        2 
   1 chr1_148931134     ZHar    G    T        0      0        2 
   1 chr1_148931134   Sample    G    T        0      0        2 
   1 chr1_148935726     AAsi    A    T        0      0        2 
   1 chr1_148935726     AKia    A    T        0      0        2 
   1 chr1_148935726     AOna    A    T        0      0        2 
   1 chr1_148935726     ASom    A    T        0      0        2 
   1 chr1_148935726     HCab    A    T        1      2        2 
   1 chr1_148935726     HPrz    A    T        1      2        2 
   1 chr1_148935726     ZBoe    A    T        0      0        2 
   1 chr1_148935726     ZGre    A    T        0      0        2 
   1 chr1_148935726     ZHar    A    T        0      0        2 
   1 chr1_148935726   Sample    A    T        0      0        2 
   1 chr1_148967827     AAsi    C    A        0      0        2 
   1 chr1_148967827     AKia    C    A        0      0        2 
   1 chr1_148967827     AOna    C    A        0      0        2 
   1 chr1_148967827     ASom    C    A        0      0        2 
   1 chr1_148967827     HCab    C    A      0.5      1        2 
   1 chr1_148967827     HPrz    C    A        0      0        2 
   1 chr1_148967827     ZBoe    C    A        0      0        2 
   1 chr1_148967827     ZGre    C    A        0      0        2 
   1 chr1_148967827     ZHar    C    A        0      0        2 
   1 chr1_148967827   Sample    C    A        0      0        2 
   1 chr1_148971467     AAsi    A    C        0      0        2 
   1 chr1_148971467     AKia    A    C        0      0        2 
   1 chr1_148971467     AOna    A    C        0      0        2 
   1 chr1_148971467     ASom    A    C        0      0        2 
   1 chr1_148971467     HCab    A    C        0      0        2 
   1 chr1_148971467     HPrz    A    C      0.5      1        2 
   1 chr1_148971467     ZBoe    A    C        0      0        2 
   1 chr1_148971467     ZGre    A    C        0      0        2 
   1 chr1_148971467     ZHar    A    C        0      0        2 
   1 chr1_148971467   Sample    A    C        0      0        2 
   1 chr1_148977053     AAsi    C    G      0.5      1        2 
   1 chr1_148977053     AKia    C    G        0      0        2 
   1 chr1_148977053     AOna    C    G        0      0        2 
   1 chr1_148977053     ASom    C    G        0      0        2 
   1 chr1_148977053     HCab    C    G        0      0        2 
   1 chr1_148977053     HPrz    C    G        0      0        2 
   1 chr1_148977053     ZBoe    C    G        0      0        2 
   1 chr1_148977053     ZGre    C    G        0      0        2 
   1 chr1_148977053     ZHar    C    G        0      0        2 
   1 chr1_148977053   Sample    C    G        1      2        2 
   1 chr1_148980550     AAsi    C    A        0      0        2 
   1 chr1_148980550     AKia    C    A        0      0        2 
   1 chr1_148980550     AOna    C    A        0      0        2 
   1 chr1_148980550     ASom    C    A        1      2        2 
   1 chr1_148980550     HCab    C    A        0      0        2 
   1 chr1_148980550     HPrz    C    A        0      0        2 
   1 chr1_148980550     ZBoe    C    A        0      0        2 
   1 chr1_148980550     ZGre    C    A        0      0        2 
   1 chr1_148980550     ZHar    C    A        0      0        2 
   1 chr1_148980550   Sample    C    A        0      0        2 
   1 chr1_148984780     AAsi    T    G        0      0        2 
   1 chr1_148984780     AKia    T    G        0      0        2 
   1 chr1_148984780     AOna    T    G        0      0        2 
   1 chr1_148984780     ASom    T    G        0      0        2 
   1 chr1_148984780     HCab    T    G        1      2        2 
   1 chr1_148984780     HPrz    T    G        1      2        2 
   1 chr1_148984780     ZBoe    T    G        0      0        2 
   1 chr1_148984780     ZGre    T    G        0      0        2 
   1 chr1_148984780     ZHar    T    G        0      0        2 
   1 chr1_148984780   Sample    T    G        0      0        2 
   1 chr1_149014917     AAsi    G    T        0      0        2 
   1 chr1_149014917     AKia    G    T      0.5      1        2 
   1 chr1_149014917     AOna    G    T        0      0        2 
   1 chr1_149014917     ASom    G    T        0      0        2 
   1 chr1_149014917     HCab    G    T        0      0        2 
   1 chr1_149014917     HPrz    G    T        0      0        2 
   1 chr1_149014917     ZBoe    G    T        0      0        2 
   1 chr1_149014917     ZGre    G    T        0      0        2 
   1 chr1_149014917     ZHar    G    T        0      0        2 
   1 chr1_149014917   Sample    G    T        0      0        2 
   1 chr1_149027854     AAsi    T    G        0      0        2 
   1 chr1_149027854     AKia    T    G        0      0        2 
   1 chr1_149027854     AOna    T    G      0.5      1        2 
   1 chr1_149027854     ASom    T    G        0      0        2 
   1 chr1_149027854     HCab    T    G        0      0        2 
   1 chr1_149027854     HPrz    T    G        0      0        2 
   1 chr1_149027854     ZBoe    T    G        0      0        2 
   1 chr1_149027854     ZGre    T    G        0      0        2 
   1 chr1_149027854     ZHar    T    G        0      0        2 
   1 chr1_149027854   Sample    T    G        0      0        2 
   1 chr1_149064922     AAsi    T    G        0      0        2 
   1 chr1_149064922     AKia    T    G        0      0        2 
   1 chr1_149064922     AOna    T    G        0      0        2 
   1 chr1_149064922     ASom    T    G        0      0        2 
   1 chr1_149064922     HCab    T    G        1      2        2 
   1 chr1_149064922     HPrz    T    G        1      2        2 
   1 chr1_149064922     ZBoe    T    G        0      0        2 
   1 chr1_149064922     ZGre    T    G        0      0        2 
   1 chr1_149064922     ZHar    T    G        0      0        2 
   1 chr1_149064922   Sample    T    G        0      0        2 
   1 chr1_149073545     AAsi    C    A        0      0        2 
   1 chr1_149073545     AKia    C    A        0      0        2 
   1 chr1_149073545     AOna    C    A        0      0        2 
   1 chr1_149073545     ASom    C    A        0      0        2 
   1 chr1_149073545     HCab    C    A        1      2        2 
   1 chr1_149073545     HPrz    C    A        1      2        2 
   1 chr1_149073545     ZBoe    C    A        0      0        2 
   1 chr1_149073545     ZGre    C    A        0      0        2 
   1 chr1_149073545     ZHar    C    A        0      0        2 
   1 chr1_149073545   Sample    C    A        0      0        2 
   1 chr1_149074680     AAsi    C    A        0      0        2 
   1 chr1_149074680     AKia    C    A        0      0        2 
   1 chr1_149074680     AOna    C    A        0      0        2 
   1 chr1_149074680     ASom    C    A        0      0        2 
   1 chr1_149074680     HCab    C    A        0      0        2 
   1 chr1_149074680     HPrz    C    A        0      0        2 
   1 chr1_149074680     ZBoe    C    A        0      0        2 
   1 chr1_149074680     ZGre    C    A        0      0        2 
   1 chr1_149074680     ZHar    C    A      0.5      1        2 
   1 chr1_149074680   Sample    C    A        0      0        2 
   1 chr1_149093821     AAsi    C    A        0      0        2 
   1 chr1_149093821     AKia    C    A        0      0        2 
   1 chr1_149093821     AOna    C    A        0      0        2 
   1 chr1_149093821     ASom    C    A        0      0        2 
   1 chr1_149093821     HCab    C    A        0      0        2 
   1 chr1_149093821     HPrz    C    A        0      0        2 
   1 chr1_149093821     ZBoe    C    A      0.5      1        2 
   1 chr1_149093821     ZGre    C    A        0      0        2 
   1 chr1_149093821     ZHar    C    A        0      0        2 
   1 chr1_149093821   Sample    C    A        0      0        2 
   1 chr1_149111466     AAsi    T    A        0      0        2 
   1 chr1_149111466     AKia    T    A        0      0        2 
   1 chr1_149111466     AOna    T    A        0      0        2 
   1 chr1_149111466     ASom    T    A        0      0        2 
   1 chr1_149111466     HCab    T    A        0      0        2 
   1 chr1_149111466     HPrz    T    A        0      0        2 
   1 chr1_149111466     ZBoe    T    A        0      0        2 
   1 chr1_149111466     ZGre    T    A        1      2        2 
   1 chr1_149111466     ZHar    T    A        0      0        2 
   1 chr1_149111466   Sample    T    A        0      0        2 
   1 chr1_149134211     AAsi    A    T        0      0        2 
   1 chr1_149134211     AKia    A    T        0      0        2 
   1 chr1_149134211     AOna    A    T        0      0        2 
   1 chr1_149134211     ASom    A    T        0      0        2 
   1 chr1_149134211     HCab    A    T      0.5      1        2 
   1 chr1_149134211     HPrz    A    T        0      0        2 
   1 chr1_149134211     ZBoe    A    T        0      0        2 
   1 chr1_149134211     ZGre    A    T        0      0        2 
   1 chr1_149134211     ZHar    A    T        0      0        2 
   1 chr1_149134211   Sample    A    T        0      0        2 
   1 chr1_149138632     AAsi    A    C        0      0        2 
   1 chr1_149138632     AKia    A    C        0      0        2 
   1 chr1_149138632     AOna    A    C        0      0        2 
   1 chr1_149138632     ASom    A    C        0      0        2 
   1 chr1_149138632     HCab    A    C        1      2        2 
   1 chr1_149138632     HPrz    A    C        1      2        2 
   1 chr1_149138632     ZBoe    A    C        0      0        2 
   1 chr1_149138632     ZGre    A    C        0      0        2 
   1 chr1_149138632     ZHar    A    C        0      0        2 
   1 chr1_149138632   Sample    A    C        0      0        2 
   1 chr1_149156043     AAsi    T    G        0      0        2 
   1 chr1_149156043     AKia    T    G        0      0        2 
   1 chr1_149156043     AOna    T    G        0      0        2 
   1 chr1_149156043     ASom    T    G        0      0        2 
   1 chr1_149156043     HCab    T    G        1      2        2 
   1 chr1_149156043     HPrz    T    G        1      2        2 
   1 chr1_149156043     ZBoe    T    G        0      0        2 
   1 chr1_149156043     ZGre    T    G        0      0        2 
   1 chr1_149156043     ZHar    T    G        0      0        2 
   1 chr1_149156043   Sample    T    G        0      0        2 
   1 chr1_149183978     AAsi    G    T        0      0        2 
   1 chr1_149183978     AKia    G    T        0      0        2 
   1 chr1_149183978     AOna    G    T      0.5      1        2 
   1 chr1_149183978     ASom    G    T        0      0        2 
   1 chr1_149183978     HCab    G    T        0      0        2 
   1 chr1_149183978     HPrz    G    T        0      0        2 
   1 chr1_149183978     ZBoe    G    T        0      0        2 
   1 chr1_149183978     ZGre    G    T        0      0        2 
   1 chr1_149183978     ZHar    G    T        0      0        2 
   1 chr1_149183978   Sample    G    T        0      0        2 
   1 chr1_149184244     AAsi    T    A        0      0        2 
   1 chr1_149184244     AKia    T    A        0      0        2 
   1 chr1_149184244     AOna    T    A      0.5      1        2 
   1 chr1_149184244     ASom    T    A        0      0        2 
   1 chr1_149184244     HCab    T    A        0      0        2 
   1 chr1_149184244     HPrz    T    A        0      0        2 
   1 chr1_149184244     ZBoe    T    A        0      0        2 
   1 chr1_149184244     ZGre    T    A        0      0        2 
   1 chr1_149184244     ZHar    T    A        0      0        2 
   1 chr1_149184244   Sample    T    A        0      0        2 
   1 chr1_149185098     AAsi    A    C        0      0        2 
   1 chr1_149185098     AKia    A    C        0      0        2 
   1 chr1_149185098     AOna    A    C      0.5      1        2 
   1 chr1_149185098     ASom    A    C        0      0        2 
   1 chr1_149185098     HCab    A    C        0      0        2 
   1 chr1_149185098     HPrz    A    C        0      0        2 
   1 chr1_149185098     ZBoe    A    C        0      0        2 
   1 chr1_149185098     ZGre    A    C        0      0        2 
   1 chr1_149185098     ZHar    A    C        0      0        2 
   1 chr1_149185098   Sample    A    C        0      0        2 
   1 chr1_149196624     AAsi    G    C        1      2        2 
   1 chr1_149196624     AKia    G    C        0      0        2 
   1 chr1_149196624     AOna    G    C        0      0        2 
   1 chr1_149196624     ASom    G    C        0      0        2 
   1 chr1_149196624     HCab    G    C        0      0        2 
   1 chr1_149196624     HPrz    G    C        0      0        2 
   1 chr1_149196624     ZBoe    G    C        0      0        2 
   1 chr1_149196624     ZGre    G    C        0      0        2 
   1 chr1_149196624     ZHar    G    C        0      0        2 
   1 chr1_149196624   Sample    G    C        1      2        2 
   1 chr1_149220483     AAsi    C    A        0      0        2 
   1 chr1_149220483     AKia    C    A        0      0        2 
   1 chr1_149220483     AOna    C    A        0      0        2 
   1 chr1_149220483     ASom    C    A        0      0        2 
   1 chr1_149220483     HCab    C    A        1      2        2 
   1 chr1_149220483     HPrz    C    A        1      2        2 
   1 chr1_149220483     ZBoe    C    A        0      0        2 
   1 chr1_149220483     ZGre    C    A        0      0        2 
   1 chr1_149220483     ZHar    C    A        0      0        2 
   1 chr1_149220483   Sample    C    A        0      0        2 
   1 chr1_149267310     AAsi    C    G      0.5      1        2 
   1 chr1_149267310     AKia    C    G        0      0        2 
   1 chr1_149267310     AOna    C    G        0      0        2 
   1 chr1_149267310     ASom    C    G        0      0        2 
   1 chr1_149267310     HCab    C    G        0      0        2 
   1 chr1_149267310     HPrz    C    G        0      0        2 
   1 chr1_149267310     ZBoe    C    G        0      0        2 
   1 chr1_149267310     ZGre    C    G        0      0        2 
   1 chr1_149267310     ZHar    C    G        0      0        2 
   1 chr1_149267310   Sample    C    G        0      0        2 
   1 chr1_149295739     AAsi    C    G        0      0        2 
   1 chr1_149295739     AKia    C    G        0      0        2 
   1 chr1_149295739     AOna    C    G        0      0        2 
   1 chr1_149295739     ASom    C    G        0      0        2 
   1 chr1_149295739     HCab    C    G        0      0        2 
   1 chr1_149295739     HPrz    C    G        0      0        2 
   1 chr1_149295739     ZBoe    C    G        0      0        2 
   1 chr1_149295739     ZGre    C    G      0.5      1        2 
   1 chr1_149295739     ZHar    C    G        0      0        2 
   1 chr1_149295739   Sample    C    G        0      0        2 
   1 chr1_149320155     AAsi    T    A        0      0        2 
   1 chr1_149320155     AKia    T    A        0      0        2 
   1 chr1_149320155     AOna    T    A        0      0        2 
   1 chr1_149320155     ASom    T    A        0      0        2 
   1 chr1_149320155     HCab    T    A        0      0        2 
   1 chr1_149320155     HPrz    T    A        0      0        2 
   1 chr1_149320155     ZBoe    T    A        0      0        2 
   1 chr1_149320155     ZGre    T    A      0.5      1        2 
   1 chr1_149320155     ZHar    T    A        0      0        2 
   1 chr1_149320155   Sample    T    A        0      0        2 
   1 chr1_149346107     AAsi    C    A        0      0        2 
   1 chr1_149346107     AKia    C    A        0      0        2 
   1 chr1_149346107     AOna    C    A        0      0        2 
   1 chr1_149346107     ASom    C    A        0      0        2 
   1 chr1_149346107     HCab    C    A        0      0        2 
   1 chr1_149346107     HPrz    C    A        0      0        2 
   1 chr1_149346107     ZBoe    C    A        0      0        2 
   1 chr1_149346107     ZGre    C    A        1      2        2 
   1 chr1_149346107     ZHar    C    A        0      0        2 
   1 chr1_149346107   Sample    C    A        0      0        2 
   1 chr1_149353254     AAsi    C    A      0.5      1        2 
   1 chr1_149353254     AKia    C    A        0      0        2 
   1 chr1_149353254     AOna    C    A        0      0        2 
   1 chr1_149353254     ASom    C    A        0      0        2 
   1 chr1_149353254     HCab    C    A        0      0        2 
   1 chr1_149353254     HPrz    C    A        0      0        2 
   1 chr1_149353254     ZBoe    C    A        0      0        2 
   1 chr1_149353254     ZGre    C    A        0      0        2 
   1 chr1_149353254     ZHar    C    A        0      0        2 
   1 chr1_149353254   Sample    C    A        0      0        2 
   1 chr1_149378989     AAsi    T    A        0      0        2 
   1 chr1_149378989     AKia    T    A        0      0        2 
   1 chr1_149378989     AOna    T    A        0      0        2 
   1 chr1_149378989     ASom    T    A        0      0        2 
   1 chr1_149378989     HCab    T    A      0.5      1        2 
   1 chr1_149378989     HPrz    T    A        0      0        2 
   1 chr1_149378989     ZBoe    T    A        0      0        2 
   1 chr1_149378989     ZGre    T    A        0      0        2 
   1 chr1_149378989     ZHar    T    A        0      0        2 
   1 chr1_149378989   Sample    T    A        0      0        2 
   1 chr1_149398936     AAsi    G    C        0      0        2 
   1 chr1_149398936     AKia    G    C        0      0        2 
   1 chr1_149398936     AOna    G    C        0      0        2 
   1 chr1_149398936     ASom    G    C        0      0        2 
   1 chr1_149398936     HCab    G    C        0      0        2 
   1 chr1_149398936     HPrz    G    C        0      0        2 
   1 chr1_149398936     ZBoe    G    C        0      0        2 
   1 chr1_149398936     ZGre    G    C        0      0        2 
   1 chr1_149398936     ZHar    G    C        1      2        2 
   1 chr1_149398936   Sample    G    C        0      0        2 
   1 chr1_149403392     AAsi    G    T        0      0        2 
   1 chr1_149403392     AKia    G    T        0      0        2 
   1 chr1_149403392     AOna    G    T        0      0        2 
   1 chr1_149403392     ASom    G    T        0      0        2 
   1 chr1_149403392     HCab    G    T        1      2        2 
   1 chr1_149403392     HPrz    G    T        1      2        2 
   1 chr1_149403392     ZBoe    G    T        0      0        2 
   1 chr1_149403392     ZGre    G    T        0      0        2 
   1 chr1_149403392     ZHar    G    T        0      0        2 
   1 chr1_149403392   Sample    G    T        0      0        2 
   1 chr1_149407396     AAsi    G    T        0      0        2 
   1 chr1_149407396     AKia    G    T        0      0        2 
   1 chr1_149407396     AOna    G    T        0      0        2 
   1 chr1_149407396     ASom    G    T        0      0        2 
   1 chr1_149407396     HCab    G    T        1      2        2 
   1 chr1_149407396     HPrz    G    T        1      2        2 
   1 chr1_149407396     ZBoe    G    T        0      0        2 
   1 chr1_149407396     ZGre    G    T        0      0        2 
   1 chr1_149407396     ZHar    G    T        0      0        2 
   1 chr1_149407396   Sample    G    T        0      0        2 
   1 chr1_149430181     AAsi    C    A        0      0        2 
   1 chr1_149430181     AKia    C    A        0      0        2 
   1 chr1_149430181     AOna    C    A      0.5      1        2 
   1 chr1_149430181     ASom    C    A        0      0        2 
   1 chr1_149430181     HCab    C    A        0      0        2 
   1 chr1_149430181     HPrz    C    A        0      0        2 
   1 chr1_149430181     ZBoe    C    A        0      0        2 
   1 chr1_149430181     ZGre    C    A        0      0        2 
   1 chr1_149430181     ZHar    C    A        0      0        2 
   1 chr1_149430181   Sample    C    A        0      0        2 
   1 chr1_149453021     AAsi    T    A        0      0        2 
   1 chr1_149453021     AKia    T    A        1      2        2 
   1 chr1_149453021     AOna    T    A      0.5      1        2 
   1 chr1_149453021     ASom    T    A        0      0        2 
   1 chr1_149453021     HCab    T    A        0      0        2 
   1 chr1_149453021     HPrz    T    A        0      0        2 
   1 chr1_149453021     ZBoe    T    A        0      0        2 
   1 chr1_149453021     ZGre    T    A        0      0        2 
   1 chr1_149453021     ZHar    T    A        0      0        2 
   1 chr1_149453021   Sample    T    A        0      0        2 
   1 chr1_149458206     AAsi    C    G        0      0        2 
   1 chr1_149458206     AKia    C    G        0      0        2 
   1 chr1_149458206     AOna    C    G        0      0        2 
   1 chr1_149458206     ASom    C    G        0      0        2 
   1 chr1_149458206     HCab    C    G        1      2        2 
   1 chr1_149458206     HPrz    C    G        1      2        2 
   1 chr1_149458206     ZBoe    C    G        0      0        2 
   1 chr1_149458206     ZGre    C    G        0      0        2 
   1 chr1_149458206     ZHar    C    G        0      0        2 
   1 chr1_149458206   Sample    C    G        0      0        2 
   1 chr1_149467403     AAsi    C    G        0      0        2 
   1 chr1_149467403     AKia    C    G        0      0        2 
   1 chr1_149467403     AOna    C    G        0      0        2 
   1 chr1_149467403     ASom    C    G        0      0        2 
   1 chr1_149467403     HCab    C    G        0      0        2 
   1 chr1_149467403     HPrz    C    G        0      0        2 
   1 chr1_149467403     ZBoe    C    G      0.5      1        2 
   1 chr1_149467403     ZGre    C    G        0      0        2 
   1 chr1_149467403     ZHar    C    G        1      2        2 
   1 chr1_149467403   Sample    C    G        0      0        2 
   1 chr1_149473999     AAsi    A    T        0      0        2 
   1 chr1_149473999     AKia    A    T        0      0        2 
   1 chr1_149473999     AOna    A    T        0      0        2 
   1 chr1_149473999     ASom    A    T        0      0        2 
   1 chr1_149473999     HCab    A    T        1      2        2 
   1 chr1_149473999     HPrz    A    T        1      2        2 
   1 chr1_149473999     ZBoe    A    T        0      0        2 
   1 chr1_149473999     ZGre    A    T        0      0        2 
   1 chr1_149473999     ZHar    A    T        0      0        2 
   1 chr1_149473999   Sample    A    T        0      0        2 
   1 chr1_149484102     AAsi    A    C        0      0        2 
   1 chr1_149484102     AKia    A    C        0      0        2 
   1 chr1_149484102     AOna    A    C      0.5      1        2 
   1 chr1_149484102     ASom    A    C        0      0        2 
   1 chr1_149484102     HCab    A    C        0      0        2 
   1 chr1_149484102     HPrz    A    C        0      0        2 
   1 chr1_149484102     ZBoe    A    C        0      0        2 
   1 chr1_149484102     ZGre    A    C        0      0        2 
   1 chr1_149484102     ZHar    A    C        0      0        2 
   1 chr1_149484102   Sample    A    C        0      0        2 
   1 chr1_149496383     AAsi    T    G        0      0        2 
   1 chr1_149496383     AKia    T    G        0      0        2 
   1 chr1_149496383     AOna    T    G        0      0        2 
   1 chr1_149496383     ASom    T    G        0      0        2 
   1 chr1_149496383     HCab    T    G        1      2        2 
   1 chr1_149496383     HPrz    T    G        1      2        2 
   1 chr1_149496383     ZBoe    T    G        0      0        2 
   1 chr1_149496383     ZGre    T    G        0      0        2 
   1 chr1_149496383     ZHar    T    G        0      0        2 
   1 chr1_149496383   Sample    T    G        0      0        2 
   1 chr1_149503148     AAsi    G    C        0      0        2 
   1 chr1_149503148     AKia    G    C        0      0        2 
   1 chr1_149503148     AOna    G    C        0      0        2 
   1 chr1_149503148     ASom    G    C        0      0        2 
   1 chr1_149503148     HCab    G    C        0      0        2 
   1 chr1_149503148     HPrz    G    C        0      0        2 
   1 chr1_149503148     ZBoe    G    C      0.5      1        2 
   1 chr1_149503148     ZGre    G    C        0      0        2 
   1 chr1_149503148     ZHar    G    C        0      0        2 
   1 chr1_149503148   Sample    G    C        0      0        2 
   1 chr1_149510132     AAsi    C    A        0      0        2 
   1 chr1_149510132     AKia    C    A        0      0        2 
   1 chr1_149510132     AOna    C    A        0      0        2 
   1 chr1_149510132     ASom    C    A        0      0        2 
   1 chr1_149510132     HCab    C    A        1      2        2 
   1 chr1_149510132     HPrz    C    A        1      2        2 
   1 chr1_149510132     ZBoe    C    A        0      0        2 
   1 chr1_149510132     ZGre    C    A        0      0        2 
   1 chr1_149510132     ZHar    C    A        0      0        2 
   1 chr1_149510132   Sample    C    A        0      0        2 
   1 chr1_149526099     AAsi    G    T        0      0        2 
   1 chr1_149526099     AKia    G    T        1      2        2 
   1 chr1_149526099     AOna    G    T        0      0        2 
   1 chr1_149526099     ASom    G    T        0      0        2 
   1 chr1_149526099     HCab    G    T        0      0        2 
   1 chr1_149526099     HPrz    G    T        0      0        2 
   1 chr1_149526099     ZBoe    G    T        0      0        2 
   1 chr1_149526099     ZGre    G    T        0      0        2 
   1 chr1_149526099     ZHar    G    T        0      0        2 
   1 chr1_149526099   Sample    G    T        0      0        2 
   1 chr1_149535680     AAsi    T    A        0      0        2 
   1 chr1_149535680     AKia    T    A        0      0        2 
   1 chr1_149535680     AOna    T    A        0      0        2 
   1 chr1_149535680     ASom    T    A        0      0        2 
   1 chr1_149535680     HCab    T    A        1      2        2 
   1 chr1_149535680     HPrz    T    A        1      2        2 
   1 chr1_149535680     ZBoe    T    A        0      0        2 
   1 chr1_149535680     ZGre    T    A        0      0        2 
   1 chr1_149535680     ZHar    T    A        0      0        2 
   1 chr1_149535680   Sample    T    A        0      0        2 
   1 chr1_149536355     AAsi    T    A        0      0        2 
   1 chr1_149536355     AKia    T    A        0      0        2 
   1 chr1_149536355     AOna    T    A      0.5      1        2 
   1 chr1_149536355     ASom    T    A        0      0        2 
   1 chr1_149536355     HCab    T    A        0      0        2 
   1 chr1_149536355     HPrz    T    A        0      0        2 
   1 chr1_149536355     ZBoe    T    A        0      0        2 
   1 chr1_149536355     ZGre    T    A        0      0        2 
   1 chr1_149536355     ZHar    T    A        0      0        2 
   1 chr1_149536355   Sample    T    A        0      0        2 
   1 chr1_149570824     AAsi    G    T        1      2        2 
   1 chr1_149570824     AKia    G    T        0      0        2 
   1 chr1_149570824     AOna    G    T        0      0        2 
   1 chr1_149570824     ASom    G    T        1      2        2 
   1 chr1_149570824     HCab    G    T        0      0        2 
   1 chr1_149570824     HPrz    G    T        0      0        2 
   1 chr1_149570824     ZBoe    G    T        0      0        2 
   1 chr1_149570824     ZGre    G    T        0      0        2 
   1 chr1_149570824     ZHar    G    T        0      0        2 
   1 chr1_149570824   Sample    G    T        1      2        2 
   1 chr1_149581919     AAsi    G    T        0      0        2 
   1 chr1_149581919     AKia    G    T        0      0        2 
   1 chr1_149581919     AOna    G    T        0      0        2 
   1 chr1_149581919     ASom    G    T        0      0        2 
   1 chr1_149581919     HCab    G    T        0      0        2 
   1 chr1_149581919     HPrz    G    T        0      0        2 
   1 chr1_149581919     ZBoe    G    T        0      0        2 
   1 chr1_149581919     ZGre    G    T        0      0        2 
   1 chr1_149581919     ZHar    G    T        1      2        2 
   1 chr1_149581919   Sample    G    T        0      0        2 
   1 chr1_149585271     AAsi    C    G        0      0        2 
   1 chr1_149585271     AKia    C    G        0      0        2 
   1 chr1_149585271     AOna    C    G        0      0        2 
   1 chr1_149585271     ASom    C    G        0      0        2 
   1 chr1_149585271     HCab    C    G        0      0        2 
   1 chr1_149585271     HPrz    C    G        0      0        2 
   1 chr1_149585271     ZBoe    C    G        0      0        2 
   1 chr1_149585271     ZGre    C    G        1      2        2 
   1 chr1_149585271     ZHar    C    G        0      0        2 
   1 chr1_149585271   Sample    C    G        0      0        2 
   1 chr1_149597449     AAsi    G    C        0      0        2 
   1 chr1_149597449     AKia    G    C        1      2        2 
   1 chr1_149597449     AOna    G    C        1      2        2 
   1 chr1_149597449     ASom    G    C        0      0        2 
   1 chr1_149597449     HCab    G    C        0      0        2 
   1 chr1_149597449     HPrz    G    C        0      0        2 
   1 chr1_149597449     ZBoe    G    C        0      0        2 
   1 chr1_149597449     ZGre    G    C        0      0        2 
   1 chr1_149597449     ZHar    G    C        0      0        2 
   1 chr1_149597449   Sample    G    C        0      0        2 
   1 chr1_149602471     AAsi    G    C      0.5      1        2 
   1 chr1_149602471     AKia    G    C        0      0        2 
   1 chr1_149602471     AOna    G    C        0      0        2 
   1 chr1_149602471     ASom    G    C        0      0        2 
   1 chr1_149602471     HCab    G    C        0      0        2 
   1 chr1_149602471     HPrz    G    C        0      0        2 
   1 chr1_149602471     ZBoe    G    C        0      0        2 
   1 chr1_149602471     ZGre    G    C        0      0        2 
   1 chr1_149602471     ZHar    G    C        0      0        2 
   1 chr1_149602471   Sample    G    C        0      0        2 
   1 chr1_149610779     AAsi    A    T        0      0        2 
   1 chr1_149610779     AKia    A    T        0      0        2 
   1 chr1_149610779     AOna    A    T        0      0        2 
   1 chr1_149610779     ASom    A    T        0      0        2 
   1 chr1_149610779     HCab    A    T        0      0        2 
   1 chr1_149610779     HPrz    A    T        0      0        2 
   1 chr1_149610779     ZBoe    A    T      0.5      1        2 
   1 chr1_149610779     ZGre    A    T        0      0        2 
   1 chr1_149610779     ZHar    A    T        0      0        2 
   1 chr1_149610779   Sample    A    T        0      0        2 
   1 chr1_149620341     AAsi    A    C        0      0        2 
   1 chr1_149620341     AKia    A    C        0      0        2 
   1 chr1_149620341     AOna    A    C      0.5      1        2 
   1 chr1_149620341     ASom    A    C        0      0        2 
   1 chr1_149620341     HCab    A    C        0      0        2 
   1 chr1_149620341     HPrz    A    C        0      0        2 
   1 chr1_149620341     ZBoe    A    C        0      0        2 
   1 chr1_149620341     ZGre    A    C        0      0        2 
   1 chr1_149620341     ZHar    A    C        0      0        2 
   1 chr1_149620341   Sample    A    C        0      0        2 
   1 chr1_149636633     AAsi    C    G        0      0        2 
   1 chr1_149636633     AKia    C    G        0      0        2 
   1 chr1_149636633     AOna    C    G        0      0        2 
   1 chr1_149636633     ASom    C    G        0      0        2 
   1 chr1_149636633     HCab    C    G        0      0        2 
   1 chr1_149636633     HPrz    C    G        0      0        2 
   1 chr1_149636633     ZBoe    C    G      0.5      1        2 
   1 chr1_149636633     ZGre    C    G        0      0        2 
   1 chr1_149636633     ZHar    C    G        0      0        2 
   1 chr1_149636633   Sample    C    G        0      0        2 
   1 chr1_149637628     AAsi    A    C        0      0        2 
   1 chr1_149637628     AKia    A    C        0      0        2 
   1 chr1_149637628     AOna    A    C        0      0        2 
   1 chr1_149637628     ASom    A    C        0      0        2 
   1 chr1_149637628     HCab    A    C        1      2        2 
   1 chr1_149637628     HPrz    A    C        1      2        2 
   1 chr1_149637628     ZBoe    A    C        0      0        2 
   1 chr1_149637628     ZGre    A    C        0      0        2 
   1 chr1_149637628     ZHar    A    C        0      0        2 
   1 chr1_149637628   Sample    A    C        0      0        2 
   1 chr1_149644985     AAsi    A    T        0      0        2 
   1 chr1_149644985     AKia    A    T        0      0        2 
   1 chr1_149644985     AOna    A    T        0      0        2 
   1 chr1_149644985     ASom    A    T        0      0        2 
   1 chr1_149644985     HCab    A    T        0      0        2 
   1 chr1_149644985     HPrz    A    T        0      0        2 
   1 chr1_149644985     ZBoe    A    T        0      0        2 
   1 chr1_149644985     ZGre    A    T        1      2        2 
   1 chr1_149644985     ZHar    A    T        0      0        2 
   1 chr1_149644985   Sample    A    T        0      0        2 
   1 chr1_149663528     AAsi    C    A        0      0        2 
   1 chr1_149663528     AKia    C    A        0      0        2 
   1 chr1_149663528     AOna    C    A      0.5      1        2 
   1 chr1_149663528     ASom    C    A        0      0        2 
   1 chr1_149663528     HCab    C    A        0      0        2 
   1 chr1_149663528     HPrz    C    A        0      0        2 
   1 chr1_149663528     ZBoe    C    A        0      0        2 
   1 chr1_149663528     ZGre    C    A        0      0        2 
   1 chr1_149663528     ZHar    C    A        0      0        2 
   1 chr1_149663528   Sample    C    A        0      0        2 
   1 chr1_149675081     AAsi    T    G        0      0        2 
   1 chr1_149675081     AKia    T    G        0      0        2 
   1 chr1_149675081     AOna    T    G        0      0        2 
   1 chr1_149675081     ASom    T    G        0      0        2 
   1 chr1_149675081     HCab    T    G        0      0        2 
   1 chr1_149675081     HPrz    T    G        0      0        2 
   1 chr1_149675081     ZBoe    T    G        1      2        2 
   1 chr1_149675081     ZGre    T    G        0      0        2 
   1 chr1_149675081     ZHar    T    G        0      0        2 
   1 chr1_149675081   Sample    T    G        0      0        2 
   1 chr1_149679002     AAsi    T    A        0      0        2 
   1 chr1_149679002     AKia    T    A        0      0        2 
   1 chr1_149679002     AOna    T    A        0      0        2 
   1 chr1_149679002     ASom    T    A        0      0        2 
   1 chr1_149679002     HCab    T    A        0      0        2 
   1 chr1_149679002     HPrz    T    A        0      0        2 
   1 chr1_149679002     ZBoe    T    A        0      0        2 
   1 chr1_149679002     ZGre    T    A        1      2        2 
   1 chr1_149679002     ZHar    T    A        0      0        2 
   1 chr1_149679002   Sample    T    A        0      0        2 
   1 chr1_149692789     AAsi    C    A        0      0        2 
   1 chr1_149692789     AKia    C    A        0      0        2 
   1 chr1_149692789     AOna    C    A        0      0        2 
   1 chr1_149692789     ASom    C    A        0      0        2 
   1 chr1_149692789     HCab    C    A        1      2        2 
   1 chr1_149692789     HPrz    C    A        1      2        2 
   1 chr1_149692789     ZBoe    C    A        0      0        2 
   1 chr1_149692789     ZGre    C    A        0      0        2 
   1 chr1_149692789     ZHar    C    A        0      0        2 
   1 chr1_149692789   Sample    C    A        0      0        2 
   1 chr1_149743638     AAsi    T    G        0      0        2 
   1 chr1_149743638     AKia    T    G        0      0        2 
   1 chr1_149743638     AOna    T    G        0      0        2 
   1 chr1_149743638     ASom    T    G        0      0        2 
   1 chr1_149743638     HCab    T    G        1      2        2 
   1 chr1_149743638     HPrz    T    G        1      2        2 
   1 chr1_149743638     ZBoe    T    G        0      0        2 
   1 chr1_149743638     ZGre    T    G        0      0        2 
   1 chr1_149743638     ZHar    T    G        0      0        2 
   1 chr1_149743638   Sample    T    G        0      0        2 
   1 chr1_149775330     AAsi    C    A        0      0        2 
   1 chr1_149775330     AKia    C    A        0      0        2 
   1 chr1_149775330     AOna    C    A        0      0        2 
   1 chr1_149775330     ASom    C    A        1      2        2 
   1 chr1_149775330     HCab    C    A        0      0        2 
   1 chr1_149775330     HPrz    C    A        0      0        2 
   1 chr1_149775330     ZBoe    C    A        0      0        2 
   1 chr1_149775330     ZGre    C    A        0      0        2 
   1 chr1_149775330     ZHar    C    A        0      0        2 
   1 chr1_149775330   Sample    C    A        0      0        2 
   1 chr1_149802184     AAsi    C    A        0      0        2 
   1 chr1_149802184     AKia    C    A        0      0        2 
   1 chr1_149802184     AOna    C    A        0      0        2 
   1 chr1_149802184     ASom    C    A        0      0        2 
   1 chr1_149802184     HCab    C    A        0      0        2 
   1 chr1_149802184     HPrz    C    A        0      0        2 
   1 chr1_149802184     ZBoe    C    A        0      0        2 
   1 chr1_149802184     ZGre    C    A        0      0        2 
   1 chr1_149802184     ZHar    C    A        1      2        2 
   1 chr1_149802184   Sample    C    A        0      0        2 
   1 chr1_149815285     AAsi    T    G        0      0        2 
   1 chr1_149815285     AKia    T    G        0      0        2 
   1 chr1_149815285     AOna    T    G        0      0        2 
   1 chr1_149815285     ASom    T    G        0      0        2 
   1 chr1_149815285     HCab    T    G        0      0        2 
   1 chr1_149815285     HPrz    T    G        0      0        2 
   1 chr1_149815285     ZBoe    T    G        0      0        2 
   1 chr1_149815285     ZGre    T    G        1      2        2 
   1 chr1_149815285     ZHar    T    G        0      0        2 
   1 chr1_149815285   Sample    T    G        0      0        2 
   1 chr1_149829482     AAsi    G    T        0      0        2 
   1 chr1_149829482     AKia    G    T        0      0        2 
   1 chr1_149829482     AOna    G    T        0      0        2 
   1 chr1_149829482     ASom    G    T        0      0        2 
   1 chr1_149829482     HCab    G    T        0      0        2 
   1 chr1_149829482     HPrz    G    T        0      0        2 
   1 chr1_149829482     ZBoe    G    T      0.5      1        2 
   1 chr1_149829482     ZGre    G    T        0      0        2 
   1 chr1_149829482     ZHar    G    T        0      0        2 
   1 chr1_149829482   Sample    G    T        0      0        2 
   1 chr1_149846108     AAsi    A    C        0      0        2 
   1 chr1_149846108     AKia    A    C        0      0        2 
   1 chr1_149846108     AOna    A    C      0.5      1        2 
   1 chr1_149846108     ASom    A    C        0      0        2 
   1 chr1_149846108     HCab    A    C        0      0        2 
   1 chr1_149846108     HPrz    A    C        0      0        2 
   1 chr1_149846108     ZBoe    A    C        0      0        2 
   1 chr1_149846108     ZGre    A    C        0      0        2 
   1 chr1_149846108     ZHar    A    C        0      0        2 
   1 chr1_149846108   Sample    A    C        0      0        2 
   1 chr1_149851219     AAsi    T    G        0      0        2 
   1 chr1_149851219     AKia    T    G        1      2        2 
   1 chr1_149851219     AOna    T    G      0.5      1        2 
   1 chr1_149851219     ASom    T    G        0      0        2 
   1 chr1_149851219     HCab    T    G        0      0        2 
   1 chr1_149851219     HPrz    T    G        0      0        2 
   1 chr1_149851219     ZBoe    T    G        0      0        2 
   1 chr1_149851219     ZGre    T    G        0      0        2 
   1 chr1_149851219     ZHar    T    G        0      0        2 
   1 chr1_149851219   Sample    T    G        0      0        2 
   1 chr1_149856055     AAsi    A    C        0      0        2 
   1 chr1_149856055     AKia    A    C        0      0        2 
   1 chr1_149856055     AOna    A    C        0      0        2 
   1 chr1_149856055     ASom    A    C        0      0        2 
   1 chr1_149856055     HCab    A    C        0      0        2 
   1 chr1_149856055     HPrz    A    C        0      0        2 
   1 chr1_149856055     ZBoe    A    C      0.5      1        2 
   1 chr1_149856055     ZGre    A    C        0      0        2 
   1 chr1_149856055     ZHar    A    C        0      0        2 
   1 chr1_149856055   Sample    A    C        0      0        2 
   1 chr1_149865737     AAsi    T    G        0      0        2 
   1 chr1_149865737     AKia    T    G        0      0        2 
   1 chr1_149865737     AOna    T    G      0.5      1        2 
   1 chr1_149865737     ASom    T    G        0      0        2 
   1 chr1_149865737     HCab    T    G        0      0        2 
   1 chr1_149865737     HPrz    T    G        0      0        2 
   1 chr1_149865737     ZBoe    T    G        0      0        2 
   1 chr1_149865737     ZGre    T    G        0      0        2 
   1 chr1_149865737     ZHar    T    G        0      0        2 
   1 chr1_149865737   Sample    T    G        0      0        2 
   1 chr1_149877720     AAsi    T    G        0      0        2 
   1 chr1_149877720     AKia    T    G        0      0        2 
   1 chr1_149877720     AOna    T    G        0      0        2 
   1 chr1_149877720     ASom    T    G        0      0        2 
   1 chr1_149877720     HCab    T    G        1      2        2 
   1 chr1_149877720     HPrz    T    G        1      2        2 
   1 chr1_149877720     ZBoe    T    G        0      0        2 
   1 chr1_149877720     ZGre    T    G        0      0        2 
   1 chr1_149877720     ZHar    T    G        0      0        2 
   1 chr1_149877720   Sample    T    G        0      0        2 
   1 chr1_149891064     AAsi    C    G        1      2        2 
   1 chr1_149891064     AKia    C    G        0      0        2 
   1 chr1_149891064     AOna    C    G        0      0        2 
   1 chr1_149891064     ASom    C    G        1      2        2 
   1 chr1_149891064     HCab    C    G        0      0        2 
   1 chr1_149891064     HPrz    C    G        0      0        2 
   1 chr1_149891064     ZBoe    C    G        0      0        2 
   1 chr1_149891064     ZGre    C    G        0      0        2 
   1 chr1_149891064     ZHar    C    G        0      0        2 
   1 chr1_149891064   Sample    C    G        1      2        2 
   1 chr1_149910672     AAsi    C    A        0      0        2 
   1 chr1_149910672     AKia    C    A        0      0        2 
   1 chr1_149910672     AOna    C    A        0      0        2 
   1 chr1_149910672     ASom    C    A        0      0        2 
   1 chr1_149910672     HCab    C    A        0      0        2 
   1 chr1_149910672     HPrz    C    A        0      0        2 
   1 chr1_149910672     ZBoe    C    A        0      0        2 
   1 chr1_149910672     ZGre    C    A      0.5      1        2 
   1 chr1_149910672     ZHar    C    A        0      0        2 
   1 chr1_149910672   Sample    C    A        0      0        2 
   1 chr1_149914769     AAsi    C    A        0      0        2 
   1 chr1_149914769     AKia    C    A        0      0        2 
   1 chr1_149914769     AOna    C    A        0      0        2 
   1 chr1_149914769     ASom    C    A        0      0        2 
   1 chr1_149914769     HCab    C    A        0      0        2 
   1 chr1_149914769     HPrz    C    A      0.5      1        2 
   1 chr1_149914769     ZBoe    C    A        0      0        2 
   1 chr1_149914769     ZGre    C    A        0      0        2 
   1 chr1_149914769     ZHar    C    A        0      0        2 
   1 chr1_149914769   Sample    C    A        0      0        2 
   1 chr1_149921761     AAsi    C    A        0      0        2 
   1 chr1_149921761     AKia    C    A        0      0        2 
   1 chr1_149921761     AOna    C    A        0      0        2 
   1 chr1_149921761     ASom    C    A        0      0        2 
   1 chr1_149921761     HCab    C    A        0      0        2 
   1 chr1_149921761     HPrz    C    A        0      0        2 
   1 chr1_149921761     ZBoe    C    A      0.5      1        2 
   1 chr1_149921761     ZGre    C    A        0      0        2 
   1 chr1_149921761     ZHar    C    A        0      0        2 
   1 chr1_149921761   Sample    C    A        0      0        2 
   1 chr1_149926611     AAsi    T    G        0      0        2 
   1 chr1_149926611     AKia    T    G        0      0        2 
   1 chr1_149926611     AOna    T    G        0      0        2 
   1 chr1_149926611     ASom    T    G        0      0        2 
   1 chr1_149926611     HCab    T    G        1      2        2 
   1 chr1_149926611     HPrz    T    G        1      2        2 
   1 chr1_149926611     ZBoe    T    G        0      0        2 
   1 chr1_149926611     ZGre    T    G        0      0        2 
   1 chr1_149926611     ZHar    T    G        0      0        2 
   1 chr1_149926611   Sample    T    G        0      0        2 
   1 chr1_149931023     AAsi    C    A        0      0        2 
   1 chr1_149931023     AKia    C    A        0      0        2 
   1 chr1_149931023     AOna    C    A        0      0        2 
   1 chr1_149931023     ASom    C    A        0      0        2 
   1 chr1_149931023     HCab    C    A        0      0        2 
   1 chr1_149931023     HPrz    C    A      0.5      1        2 
   1 chr1_149931023     ZBoe    C    A        0      0        2 
   1 chr1_149931023     ZGre    C    A        0      0        2 
   1 chr1_149931023     ZHar    C    A        0      0        2 
   1 chr1_149931023   Sample    C    A        0      0        2 
   1 chr1_149970006     AAsi    T    G        1      2        2 
   1 chr1_149970006     AKia    T    G        0      0        2 
   1 chr1_149970006     AOna    T    G        0      0        2 
   1 chr1_149970006     ASom    T    G        0      0        2 
   1 chr1_149970006     HCab    T    G        0      0        2 
   1 chr1_149970006     HPrz    T    G        0      0        2 
   1 chr1_149970006     ZBoe    T    G        0      0        2 
   1 chr1_149970006     ZGre    T    G        0      0        2 
   1 chr1_149970006     ZHar    T    G        0      0        2 
   1 chr1_149970006   Sample    T    G        0      0        2 
   1 chr1_149976007     AAsi    G    T        0      0        2 
   1 chr1_149976007     AKia    G    T        0      0        2 
   1 chr1_149976007     AOna    G    T        0      0        2 
   1 chr1_149976007     ASom    G    T        0      0        2 
   1 chr1_149976007     HCab    G    T        1      2        2 
   1 chr1_149976007     HPrz    G    T        1      2        2 
   1 chr1_149976007     ZBoe    G    T        0      0        2 
   1 chr1_149976007     ZGre    G    T        0      0        2 
   1 chr1_149976007     ZHar    G    T        0      0        2 
   1 chr1_149976007   Sample    G    T        0      0        2 
   1 chr1_149990586     AAsi    A    T        0      0        2 
   1 chr1_149990586     AKia    A    T        0      0        2 
   1 chr1_149990586     AOna    A    T      0.5      1        2 
   1 chr1_149990586     ASom    A    T        0      0        2 
   1 chr1_149990586     HCab    A    T        0      0        2 
   1 chr1_149990586     HPrz    A    T        0      0        2 
   1 chr1_149990586     ZBoe    A    T        0      0        2 
   1 chr1_149990586     ZGre    A    T        0      0        2 
   1 chr1_149990586     ZHar    A    T        0      0        2 
   1 chr1_149990586   Sample    A    T        0      0        2 
   1 chr1_149996038     AAsi    G    T        0      0        2 
   1 chr1_149996038     AKia    G    T        0      0        2 
   1 chr1_149996038     AOna    G    T        0      0        2 
   1 chr1_149996038     ASom    G    T        0      0        2 
   1 chr1_149996038     HCab    G    T      0.5      1        2 
   1 chr1_149996038     HPrz    G    T      0.5      1        2 
   1 chr1_149996038     ZBoe    G    T        0      0        2 
   1 chr1_149996038     ZGre    G    T        0      0        2 
   1 chr1_149996038     ZHar    G    T        0      0        2 
   1 chr1_149996038   Sample    G    T        0      0        2 
   1 chr1_149998366     AAsi    A    T        0      0        2 
   1 chr1_149998366     AKia    A    T        0      0        2 
   1 chr1_149998366     AOna    A    T        0      0        2 
   1 chr1_149998366     ASom    A    T        0      0        2 
   1 chr1_149998366     HCab    A    T        1      2        2 
   1 chr1_149998366     HPrz    A    T        1      2        2 
   1 chr1_149998366     ZBoe    A    T        0      0        2 
   1 chr1_149998366     ZGre    A    T        0      0        2 
   1 chr1_149998366     ZHar    A    T        0      0        2 
   1 chr1_149998366   Sample    A    T        1      2        2 
   1 chr1_150044234     AAsi    A    T        0      0        2 
   1 chr1_150044234     AKia    A    T        0      0        2 
   1 chr1_150044234     AOna    A    T        0      0        2 
   1 chr1_150044234     ASom    A    T        0      0        2 
   1 chr1_150044234     HCab    A    T        1      2        2 
   1 chr1_150044234     HPrz    A    T        1      2        2 
   1 chr1_150044234     ZBoe    A    T        0      0        2 
   1 chr1_150044234     ZGre    A    T        0      0        2 
   1 chr1_150044234     ZHar    A    T        0      0        2 
   1 chr1_150044234   Sample    A    T        0      0        2 
   1 chr1_150067031     AAsi    G    T        0      0        2 
   1 chr1_150067031     AKia    G    T        1      2        2 
   1 chr1_150067031     AOna    G    T        1      2        2 
   1 chr1_150067031     ASom    G    T        0      0        2 
   1 chr1_150067031     HCab    G    T        0      0        2 
   1 chr1_150067031     HPrz    G    T        0      0        2 
   1 chr1_150067031     ZBoe    G    T        0      0        2 
   1 chr1_150067031     ZGre    G    T        0      0        2 
   1 chr1_150067031     ZHar    G    T        0      0        2 
   1 chr1_150067031   Sample    G    T        0      0        2 
   1 chr1_150069249     AAsi    C    G        0      0        2 
   1 chr1_150069249     AKia    C    G        0      0        2 
   1 chr1_150069249     AOna    C    G        0      0        2 
   1 chr1_150069249     ASom    C    G        1      2        2 
   1 chr1_150069249     HCab    C    G        0      0        2 
   1 chr1_150069249     HPrz    C    G        0      0        2 
   1 chr1_150069249     ZBoe    C    G        0      0        2 
   1 chr1_150069249     ZGre    C    G        0      0        2 
   1 chr1_150069249     ZHar    C    G        0      0        2 
   1 chr1_150069249   Sample    C    G        0      0        2 
   1 chr1_150074127     AAsi    A    C        0      0        2 
   1 chr1_150074127     AKia    A    C        0      0        2 
   1 chr1_150074127     AOna    A    C        0      0        2 
   1 chr1_150074127     ASom    A    C        0      0        2 
   1 chr1_150074127     HCab    A    C        1      2        2 
   1 chr1_150074127     HPrz    A    C        1      2        2 
   1 chr1_150074127     ZBoe    A    C        0      0        2 
   1 chr1_150074127     ZGre    A    C        0      0        2 
   1 chr1_150074127     ZHar    A    C        0      0        2 
   1 chr1_150074127   Sample    A    C        0      0        2 
   1 chr1_150077133     AAsi    C    A        0      0        2 
   1 chr1_150077133     AKia    C    A        1      2        2 
   1 chr1_150077133     AOna    C    A        1      2        2 
   1 chr1_150077133     ASom    C    A        0      0        2 
   1 chr1_150077133     HCab    C    A        0      0        2 
   1 chr1_150077133     HPrz    C    A        0      0        2 
   1 chr1_150077133     ZBoe    C    A        0      0        2 
   1 chr1_150077133     ZGre    C    A        0      0        2 
   1 chr1_150077133     ZHar    C    A        0      0        2 
   1 chr1_150077133   Sample    C    A        0      0        2 
   1 chr1_150097584     AAsi    T    G        1      2        2 
   1 chr1_150097584     AKia    T    G        0      0        2 
   1 chr1_150097584     AOna    T    G        0      0        2 
   1 chr1_150097584     ASom    T    G        1      2        2 
   1 chr1_150097584     HCab    T    G        0      0        2 
   1 chr1_150097584     HPrz    T    G        0      0        2 
   1 chr1_150097584     ZBoe    T    G        0      0        2 
   1 chr1_150097584     ZGre    T    G        0      0        2 
   1 chr1_150097584     ZHar    T    G        0      0        2 
   1 chr1_150097584   Sample    T    G        1      2        2 
   1 chr1_150118627     AAsi    C    A        0      0        2 
   1 chr1_150118627     AKia    C    A        0      0        2 
   1 chr1_150118627     AOna    C    A        0      0        2 
   1 chr1_150118627     ASom    C    A        0      0        2 
   1 chr1_150118627     HCab    C    A        0      0        2 
   1 chr1_150118627     HPrz    C    A        0      0        2 
   1 chr1_150118627     ZBoe    C    A      0.5      1        2 
   1 chr1_150118627     ZGre    C    A        0      0        2 
   1 chr1_150118627     ZHar    C    A        0      0        2 
   1 chr1_150118627   Sample    C    A        0      0        2 
   1 chr1_150144897     AAsi    C    A        0      0        2 
   1 chr1_150144897     AKia    C    A        0      0        2 
   1 chr1_150144897     AOna    C    A        0      0        2 
   1 chr1_150144897     ASom    C    A        0      0        2 
   1 chr1_150144897     HCab    C    A        0      0        2 
   1 chr1_150144897     HPrz    C    A        0      0        2 
   1 chr1_150144897     ZBoe    C    A      0.5      1        2 
   1 chr1_150144897     ZGre    C    A        0      0        2 
   1 chr1_150144897     ZHar    C    A        0      0        2 
   1 chr1_150144897   Sample    C    A        0      0        2 
   1 chr1_150153759     AAsi    C    A        0      0        2 
   1 chr1_150153759     AKia    C    A        0      0        2 
   1 chr1_150153759     AOna    C    A        0      0        2 
   1 chr1_150153759     ASom    C    A        0      0        2 
   1 chr1_150153759     HCab    C    A        0      0        2 
   1 chr1_150153759     HPrz    C    A        0      0        2 
   1 chr1_150153759     ZBoe    C    A        0      0        2 
   1 chr1_150153759     ZGre    C    A        0      0        2 
   1 chr1_150153759     ZHar    C    A      0.5      1        2 
   1 chr1_150153759   Sample    C    A        0      0        2 
   1 chr1_150172578     AAsi    G    T        1      2        2 
   1 chr1_150172578     AKia    G    T        0      0        2 
   1 chr1_150172578     AOna    G    T        0      0        2 
   1 chr1_150172578     ASom    G    T        1      2        2 
   1 chr1_150172578     HCab    G    T        0      0        2 
   1 chr1_150172578     HPrz    G    T        0      0        2 
   1 chr1_150172578     ZBoe    G    T        0      0        2 
   1 chr1_150172578     ZGre    G    T        0      0        2 
   1 chr1_150172578     ZHar    G    T        0      0        2 
   1 chr1_150172578   Sample    G    T        1      2        2 
   1 chr1_150177658     AAsi    C    G      0.5      1        2 
   1 chr1_150177658     AKia    C    G        0      0        2 
   1 chr1_150177658     AOna    C    G        0      0        2 
   1 chr1_150177658     ASom    C    G        0      0        2 
   1 chr1_150177658     HCab    C    G        0      0        2 
   1 chr1_150177658     HPrz    C    G        0      0        2 
   1 chr1_150177658     ZBoe    C    G        0      0        2 
   1 chr1_150177658     ZGre    C    G        0      0        2 
   1 chr1_150177658     ZHar    C    G        0      0        2 
   1 chr1_150177658   Sample    C    G        0      0        2 
   1 chr1_150192063     AAsi    A    C        0      0        2 
   1 chr1_150192063     AKia    A    C        0      0        2 
   1 chr1_150192063     AOna    A    C        0      0        2 
   1 chr1_150192063     ASom    A    C        0      0        2 
   1 chr1_150192063     HCab    A    C        0      0        2 
   1 chr1_150192063     HPrz    A    C        0      0        2 
   1 chr1_150192063     ZBoe    A    C      0.5      1        2 
   1 chr1_150192063     ZGre    A    C        0      0        2 
   1 chr1_150192063     ZHar    A    C        0      0        2 
   1 chr1_150192063   Sample    A    C        0      0        2 
   1 chr1_150197724     AAsi    T    G        0      0        2 
   1 chr1_150197724     AKia    T    G        0      0        2 
   1 chr1_150197724     AOna    T    G        0      0        2 
   1 chr1_150197724     ASom    T    G        0      0        2 
   1 chr1_150197724     HCab    T    G        0      0        2 
   1 chr1_150197724     HPrz    T    G      0.5      1        2 
   1 chr1_150197724     ZBoe    T    G        0      0        2 
   1 chr1_150197724     ZGre    T    G        0      0        2 
   1 chr1_150197724     ZHar    T    G        0      0        2 
   1 chr1_150197724   Sample    T    G        0      0        2 
   1 chr1_150207576     AAsi    C    G        0      0        2 
   1 chr1_150207576     AKia    C    G        0      0        2 
   1 chr1_150207576     AOna    C    G        0      0        2 
   1 chr1_150207576     ASom    C    G        0      0        2 
   1 chr1_150207576     HCab    C    G        0      0        2 
   1 chr1_150207576     HPrz    C    G        0      0        2 
   1 chr1_150207576     ZBoe    C    G        0      0        2 
   1 chr1_150207576     ZGre    C    G        1      2        2 
   1 chr1_150207576     ZHar    C    G        0      0        2 
   1 chr1_150207576   Sample    C    G        0      0        2 
   1 chr1_150220315     AAsi    G    T        0      0        2 
   1 chr1_150220315     AKia    G    T        0      0        2 
   1 chr1_150220315     AOna    G    T        0      0        2 
   1 chr1_150220315     ASom    G    T        0      0        2 
   1 chr1_150220315     HCab    G    T        1      2        2 
   1 chr1_150220315     HPrz    G    T        1      2        2 
   1 chr1_150220315     ZBoe    G    T        0      0        2 
   1 chr1_150220315     ZGre    G    T        0      0        2 
   1 chr1_150220315     ZHar    G    T        0      0        2 
   1 chr1_150220315   Sample    G    T        0      0        2 
   1 chr1_150226413     AAsi    G    T        0      0        2 
   1 chr1_150226413     AKia    G    T        0      0        2 
   1 chr1_150226413     AOna    G    T        0      0        2 
   1 chr1_150226413     ASom    G    T        0      0        2 
   1 chr1_150226413     HCab    G    T      0.5      1        2 
   1 chr1_150226413     HPrz    G    T      0.5      1        2 
   1 chr1_150226413     ZBoe    G    T        0      0        2 
   1 chr1_150226413     ZGre    G    T        0      0        2 
   1 chr1_150226413     ZHar    G    T        0      0        2 
   1 chr1_150226413   Sample    G    T        0      0        2 
   1 chr1_150237963     AAsi    C    A        0      0        2 
   1 chr1_150237963     AKia    C    A        0      0        2 
   1 chr1_150237963     AOna    C    A        0      0        2 
   1 chr1_150237963     ASom    C    A        0      0        2 
   1 chr1_150237963     HCab    C    A        0      0        2 
   1 chr1_150237963     HPrz    C    A        0      0        2 
   1 chr1_150237963     ZBoe    C    A        0      0        2 
   1 chr1_150237963     ZGre    C    A        0      0        2 
   1 chr1_150237963     ZHar    C    A      0.5      1        2 
   1 chr1_150237963   Sample    C    A        0      0        2 
   1 chr1_150243058     AAsi    A    C        0      0        2 
   1 chr1_150243058     AKia    A    C        0      0        2 
   1 chr1_150243058     AOna    A    C        0      0        2 
   1 chr1_150243058     ASom    A    C        1      2        2 
   1 chr1_150243058     HCab    A    C        0      0        2 
   1 chr1_150243058     HPrz    A    C        0      0        2 
   1 chr1_150243058     ZBoe    A    C        0      0        2 
   1 chr1_150243058     ZGre    A    C        0      0        2 
   1 chr1_150243058     ZHar    A    C        0      0        2 
   1 chr1_150243058   Sample    A    C        0      0        2 
   1 chr1_150249505     AAsi    A    C        0      0        2 
   1 chr1_150249505     AKia    A    C        0      0        2 
   1 chr1_150249505     AOna    A    C        0      0        2 
   1 chr1_150249505     ASom    A    C        0      0        2 
   1 chr1_150249505     HCab    A    C        1      2        2 
   1 chr1_150249505     HPrz    A    C        0      0        2 
   1 chr1_150249505     ZBoe    A    C        0      0        2 
   1 chr1_150249505     ZGre    A    C        0      0        2 
   1 chr1_150249505     ZHar    A    C        0      0        2 
   1 chr1_150249505   Sample    A    C        0      0        2 
   1 chr1_150253616     AAsi    G    C        0      0        2 
   1 chr1_150253616     AKia    G    C        0      0        2 
   1 chr1_150253616     AOna    G    C        0      0        2 
   1 chr1_150253616     ASom    G    C        0      0        2 
   1 chr1_150253616     HCab    G    C        1      2        2 
   1 chr1_150253616     HPrz    G    C        1      2        2 
   1 chr1_150253616     ZBoe    G    C        0      0        2 
   1 chr1_150253616     ZGre    G    C        0      0        2 
   1 chr1_150253616     ZHar    G    C        0      0        2 
   1 chr1_150253616   Sample    G    C        0      0        2 
   1 chr1_150288498     AAsi    T    A        0      0        2 
   1 chr1_150288498     AKia    T    A        0      0        2 
   1 chr1_150288498     AOna    T    A        0      0        2 
   1 chr1_150288498     ASom    T    A        0      0        2 
   1 chr1_150288498     HCab    T    A        0      0        2 
   1 chr1_150288498     HPrz    T    A        0      0        2 
   1 chr1_150288498     ZBoe    T    A        0      0        2 
   1 chr1_150288498     ZGre    T    A        0      0        2 
   1 chr1_150288498     ZHar    T    A        1      2        2 
   1 chr1_150288498   Sample    T    A        0      0        2 
   1 chr1_150309135     AAsi    A    C        0      0        2 
   1 chr1_150309135     AKia    A    C        0      0        2 
   1 chr1_150309135     AOna    A    C        0      0        2 
   1 chr1_150309135     ASom    A    C        1      2        2 
   1 chr1_150309135     HCab    A    C        0      0        2 
   1 chr1_150309135     HPrz    A    C        0      0        2 
   1 chr1_150309135     ZBoe    A    C        0      0        2 
   1 chr1_150309135     ZGre    A    C        0      0        2 
   1 chr1_150309135     ZHar    A    C        0      0        2 
   1 chr1_150309135   Sample    A    C        0      0        2 
   1 chr1_150329289     AAsi    T    A        0      0        2 
   1 chr1_150329289     AKia    T    A        0      0        2 
   1 chr1_150329289     AOna    T    A      0.5      1        2 
   1 chr1_150329289     ASom    T    A        0      0        2 
   1 chr1_150329289     HCab    T    A        0      0        2 
   1 chr1_150329289     HPrz    T    A        0      0        2 
   1 chr1_150329289     ZBoe    T    A        0      0        2 
   1 chr1_150329289     ZGre    T    A        0      0        2 
   1 chr1_150329289     ZHar    T    A        0      0        2 
   1 chr1_150329289   Sample    T    A        0      0        2 
   1 chr1_150346035     AAsi    A    T        1      2        2 
   1 chr1_150346035     AKia    A    T        0      0        2 
   1 chr1_150346035     AOna    A    T        0      0        2 
   1 chr1_150346035     ASom    A    T        1      2        2 
   1 chr1_150346035     HCab    A    T        0      0        2 
   1 chr1_150346035     HPrz    A    T        0      0        2 
   1 chr1_150346035     ZBoe    A    T        0      0        2 
   1 chr1_150346035     ZGre    A    T        0      0        2 
   1 chr1_150346035     ZHar    A    T        0      0        2 
   1 chr1_150346035   Sample    A    T        1      2        2 
   1 chr1_150347786     AAsi    A    C        0      0        2 
   1 chr1_150347786     AKia    A    C        0      0        2 
   1 chr1_150347786     AOna    A    C        0      0        2 
   1 chr1_150347786     ASom    A    C        0      0        2 
   1 chr1_150347786     HCab    A    C      0.5      1        2 
   1 chr1_150347786     HPrz    A    C        0      0        2 
   1 chr1_150347786     ZBoe    A    C        0      0        2 
   1 chr1_150347786     ZGre    A    C        0      0        2 
   1 chr1_150347786     ZHar    A    C        0      0        2 
   1 chr1_150347786   Sample    A    C        0      0        2 
   1 chr1_150369273     AAsi    G    C        0      0        2 
   1 chr1_150369273     AKia    G    C        0      0        2 
   1 chr1_150369273     AOna    G    C        0      0        2 
   1 chr1_150369273     ASom    G    C        0      0        2 
   1 chr1_150369273     HCab    G    C        0      0        2 
   1 chr1_150369273     HPrz    G    C        0      0        2 
   1 chr1_150369273     ZBoe    G    C        0      0        2 
   1 chr1_150369273     ZGre    G    C        1      2        2 
   1 chr1_150369273     ZHar    G    C        0      0        2 
   1 chr1_150369273   Sample    G    C        0      0        2 
   1 chr1_150376059     AAsi    A    C        0      0        2 
   1 chr1_150376059     AKia    A    C        0      0        2 
   1 chr1_150376059     AOna    A    C        0      0        2 
   1 chr1_150376059     ASom    A    C        0      0        2 
   1 chr1_150376059     HCab    A    C        1      2        2 
   1 chr1_150376059     HPrz    A    C        1      2        2 
   1 chr1_150376059     ZBoe    A    C        0      0        2 
   1 chr1_150376059     ZGre    A    C        0      0        2 
   1 chr1_150376059     ZHar    A    C        0      0        2 
   1 chr1_150376059   Sample    A    C        0      0        2 
   1 chr1_150397646     AAsi    C    A        0      0        2 
   1 chr1_150397646     AKia    C    A        0      0        2 
   1 chr1_150397646     AOna    C    A        0      0        2 
   1 chr1_150397646     ASom    C    A        0      0        2 
   1 chr1_150397646     HCab    C    A        0      0        2 
   1 chr1_150397646     HPrz    C    A        0      0        2 
   1 chr1_150397646     ZBoe    C    A        0      0        2 
   1 chr1_150397646     ZGre    C    A        0      0        2 
   1 chr1_150397646     ZHar    C    A        1      2        2 
   1 chr1_150397646   Sample    C    A        0      0        2 
   1 chr1_150414734     AAsi    C    A        0      0        2 
   1 chr1_150414734     AKia    C    A        0      0        2 
   1 chr1_150414734     AOna    C    A        0      0        2 
   1 chr1_150414734     ASom    C    A        0      0        2 
   1 chr1_150414734     HCab    C    A        0      0        2 
   1 chr1_150414734     HPrz    C    A        0      0        2 
   1 chr1_150414734     ZBoe    C    A        0      0        2 
   1 chr1_150414734     ZGre    C    A        0      0        2 
   1 chr1_150414734     ZHar    C    A        1      2        2 
   1 chr1_150414734   Sample    C    A        0      0        2 
   1 chr1_150426189     AAsi    A    C        1      2        2 
   1 chr1_150426189     AKia    A    C        0      0        2 
   1 chr1_150426189     AOna    A    C        0      0        2 
   1 chr1_150426189     ASom    A    C        1      2        2 
   1 chr1_150426189     HCab    A    C        0      0        2 
   1 chr1_150426189     HPrz    A    C        0      0        2 
   1 chr1_150426189     ZBoe    A    C        0      0        2 
   1 chr1_150426189     ZGre    A    C        0      0        2 
   1 chr1_150426189     ZHar    A    C        0      0        2 
   1 chr1_150426189   Sample    A    C        1      2        2 
   1 chr1_150447502     AAsi    C    A        0      0        2 
   1 chr1_150447502     AKia    C    A        0      0        2 
   1 chr1_150447502     AOna    C    A        0      0        2 
   1 chr1_150447502     ASom    C    A        0      0        2 
   1 chr1_150447502     HCab    C    A        1      2        2 
   1 chr1_150447502     HPrz    C    A        1      2        2 
   1 chr1_150447502     ZBoe    C    A        0      0        2 
   1 chr1_150447502     ZGre    C    A        0      0        2 
   1 chr1_150447502     ZHar    C    A        0      0        2 
   1 chr1_150447502   Sample    C    A        0      0        2 
   1 chr1_150450320     AAsi    C    A        0      0        2 
   1 chr1_150450320     AKia    C    A        0      0        2 
   1 chr1_150450320     AOna    C    A        0      0        2 
   1 chr1_150450320     ASom    C    A        0      0        2 
   1 chr1_150450320     HCab    C    A        1      2        2 
   1 chr1_150450320     HPrz    C    A        1      2        2 
   1 chr1_150450320     ZBoe    C    A        0      0        2 
   1 chr1_150450320     ZGre    C    A        0      0        2 
   1 chr1_150450320     ZHar    C    A        0      0        2 
   1 chr1_150450320   Sample    C    A        0      0        2 
   1 chr1_150481904     AAsi    G    C        0      0        2 
   1 chr1_150481904     AKia    G    C        0      0        2 
   1 chr1_150481904     AOna    G    C        0      0        2 
   1 chr1_150481904     ASom    G    C        0      0        2 
   1 chr1_150481904     HCab    G    C        1      2        2 
   1 chr1_150481904     HPrz    G    C        1      2        2 
   1 chr1_150481904     ZBoe    G    C        0      0        2 
   1 chr1_150481904     ZGre    G    C        0      0        2 
   1 chr1_150481904     ZHar    G    C        0      0        2 
   1 chr1_150481904   Sample    G    C        0      0        2 
   1 chr1_150528939     AAsi    G    C        0      0        2 
   1 chr1_150528939     AKia    G    C        0      0        2 
   1 chr1_150528939     AOna    G    C        0      0        2 
   1 chr1_150528939     ASom    G    C        0      0        2 
   1 chr1_150528939     HCab    G    C        0      0        2 
   1 chr1_150528939     HPrz    G    C      0.5      1        2 
   1 chr1_150528939     ZBoe    G    C        0      0        2 
   1 chr1_150528939     ZGre    G    C        0      0        2 
   1 chr1_150528939     ZHar    G    C        0      0        2 
   1 chr1_150528939   Sample    G    C        0      0        2 
   1 chr1_150545278     AAsi    C    G        0      0        2 
   1 chr1_150545278     AKia    C    G        0      0        2 
   1 chr1_150545278     AOna    C    G        0      0        2 
   1 chr1_150545278     ASom    C    G        0      0        2 
   1 chr1_150545278     HCab    C    G        0      0        2 
   1 chr1_150545278     HPrz    C    G        0      0        2 
   1 chr1_150545278     ZBoe    C    G        1      2        2 
   1 chr1_150545278     ZGre    C    G        0      0        2 
   1 chr1_150545278     ZHar    C    G        0      0        2 
   1 chr1_150545278   Sample    C    G        0      0        2 
   1 chr1_150548596     AAsi    A    T        0      0        2 
   1 chr1_150548596     AKia    A    T        0      0        2 
   1 chr1_150548596     AOna    A    T      0.5      1        2 
   1 chr1_150548596     ASom    A    T        0      0        2 
   1 chr1_150548596     HCab    A    T        0      0        2 
   1 chr1_150548596     HPrz    A    T        0      0        2 
   1 chr1_150548596     ZBoe    A    T        0      0        2 
   1 chr1_150548596     ZGre    A    T        0      0        2 
   1 chr1_150548596     ZHar    A    T        0      0        2 
   1 chr1_150548596   Sample    A    T        0      0        2 
   1 chr1_150550684     AAsi    T    G        0      0        2 
   1 chr1_150550684     AKia    T    G        0      0        2 
   1 chr1_150550684     AOna    T    G        0      0        2 
   1 chr1_150550684     ASom    T    G        0      0        2 
   1 chr1_150550684     HCab    T    G        0      0        2 
   1 chr1_150550684     HPrz    T    G        0      0        2 
   1 chr1_150550684     ZBoe    T    G        1      2        2 
   1 chr1_150550684     ZGre    T    G        0      0        2 
   1 chr1_150550684     ZHar    T    G        0      0        2 
   1 chr1_150550684   Sample    T    G        0      0        2 
   1 chr1_150561670     AAsi    G    C        0      0        2 
   1 chr1_150561670     AKia    G    C        0      0        2 
   1 chr1_150561670     AOna    G    C        0      0        2 
   1 chr1_150561670     ASom    G    C        0      0        2 
   1 chr1_150561670     HCab    G    C        1      2        2 
   1 chr1_150561670     HPrz    G    C        1      2        2 
   1 chr1_150561670     ZBoe    G    C        0      0        2 
   1 chr1_150561670     ZGre    G    C        0      0        2 
   1 chr1_150561670     ZHar    G    C        0      0        2 
   1 chr1_150561670   Sample    G    C        0      0        2 
   1 chr1_150567064     AAsi    T    G        0      0        2 
   1 chr1_150567064     AKia    T    G        0      0        2 
   1 chr1_150567064     AOna    T    G      0.5      1        2 
   1 chr1_150567064     ASom    T    G        0      0        2 
   1 chr1_150567064     HCab    T    G        0      0        2 
   1 chr1_150567064     HPrz    T    G        0      0        2 
   1 chr1_150567064     ZBoe    T    G        0      0        2 
   1 chr1_150567064     ZGre    T    G        0      0        2 
   1 chr1_150567064     ZHar    T    G        0      0        2 
   1 chr1_150567064   Sample    T    G        0      0        2 
   1 chr1_150574038     AAsi    T    A        0      0        2 
   1 chr1_150574038     AKia    T    A        0      0        2 
   1 chr1_150574038     AOna    T    A        0      0        2 
   1 chr1_150574038     ASom    T    A        0      0        2 
   1 chr1_150574038     HCab    T    A        0      0        2 
   1 chr1_150574038     HPrz    T    A        0      0        2 
   1 chr1_150574038     ZBoe    T    A        0      0        2 
   1 chr1_150574038     ZGre    T    A        0      0        2 
   1 chr1_150574038     ZHar    T    A      0.5      1        2 
   1 chr1_150574038   Sample    T    A        0      0        2 
   1 chr1_150575047     AAsi    A    C        0      0        2 
   1 chr1_150575047     AKia    A    C        0      0        2 
   1 chr1_150575047     AOna    A    C        0      0        2 
   1 chr1_150575047     ASom    A    C        0      0        2 
   1 chr1_150575047     HCab    A    C        0      0        2 
   1 chr1_150575047     HPrz    A    C        0      0        2 
   1 chr1_150575047     ZBoe    A    C        0      0        2 
   1 chr1_150575047     ZGre    A    C        0      0        2 
   1 chr1_150575047     ZHar    A    C      0.5      1        2 
   1 chr1_150575047   Sample    A    C        0      0        2 
   1 chr1_150577014     AAsi    T    A        0      0        2 
   1 chr1_150577014     AKia    T    A        0      0        2 
   1 chr1_150577014     AOna    T    A        0      0        2 
   1 chr1_150577014     ASom    T    A        0      0        2 
   1 chr1_150577014     HCab    T    A        0      0        2 
   1 chr1_150577014     HPrz    T    A        0      0        2 
   1 chr1_150577014     ZBoe    T    A      0.5      1        2 
   1 chr1_150577014     ZGre    T    A        0      0        2 
   1 chr1_150577014     ZHar    T    A        0      0        2 
   1 chr1_150577014   Sample    T    A        0      0        2 
   1 chr1_150589818     AAsi    G    T        0      0        2 
   1 chr1_150589818     AKia    G    T        0      0        2 
   1 chr1_150589818     AOna    G    T        0      0        2 
   1 chr1_150589818     ASom    G    T        0      0        2 
   1 chr1_150589818     HCab    G    T        0      0        2 
   1 chr1_150589818     HPrz    G    T        0      0        2 
   1 chr1_150589818     ZBoe    G    T      0.5      1        2 
   1 chr1_150589818     ZGre    G    T        0      0        2 
   1 chr1_150589818     ZHar    G    T        0      0        2 
   1 chr1_150589818   Sample    G    T        0      0        2 
   1 chr1_150600892     AAsi    A    T        0      0        2 
   1 chr1_150600892     AKia    A    T        0      0        2 
   1 chr1_150600892     AOna    A    T        0      0        2 
   1 chr1_150600892     ASom    A    T        0      0        2 
   1 chr1_150600892     HCab    A    T        0      0        2 
   1 chr1_150600892     HPrz    A    T        0      0        2 
   1 chr1_150600892     ZBoe    A    T        0      0        2 
   1 chr1_150600892     ZGre    A    T        1      2        2 
   1 chr1_150600892     ZHar    A    T        0      0        2 
   1 chr1_150600892   Sample    A    T        0      0        2 
   1 chr1_150647684     AAsi    C    A        0      0        2 
   1 chr1_150647684     AKia    C    A        0      0        2 
   1 chr1_150647684     AOna    C    A        0      0        2 
   1 chr1_150647684     ASom    C    A        0      0        2 
   1 chr1_150647684     HCab    C    A        1      2        2 
   1 chr1_150647684     HPrz    C    A        1      2        2 
   1 chr1_150647684     ZBoe    C    A        0      0        2 
   1 chr1_150647684     ZGre    C    A        0      0        2 
   1 chr1_150647684     ZHar    C    A        0      0        2 
   1 chr1_150647684   Sample    C    A        0      0        2 
   1 chr1_150650542     AAsi    G    C        0      0        2 
   1 chr1_150650542     AKia    G    C        0      0        2 
   1 chr1_150650542     AOna    G    C        0      0        2 
   1 chr1_150650542     ASom    G    C        0      0        2 
   1 chr1_150650542     HCab    G    C        0      0        2 
   1 chr1_150650542     HPrz    G    C        0      0        2 
   1 chr1_150650542     ZBoe    G    C        0      0        2 
   1 chr1_150650542     ZGre    G    C        0      0        2 
   1 chr1_150650542     ZHar    G    C      0.5      1        2 
   1 chr1_150650542   Sample    G    C        0      0        2 
   1 chr1_150672395     AAsi    A    T        0      0        2 
   1 chr1_150672395     AKia    A    T        0      0        2 
   1 chr1_150672395     AOna    A    T        0      0        2 
   1 chr1_150672395     ASom    A    T        0      0        2 
   1 chr1_150672395     HCab    A    T        1      2        2 
   1 chr1_150672395     HPrz    A    T        1      2        2 
   1 chr1_150672395     ZBoe    A    T        0      0        2 
   1 chr1_150672395     ZGre    A    T        0      0        2 
   1 chr1_150672395     ZHar    A    T        0      0        2 
   1 chr1_150672395   Sample    A    T        0      0        2 
   1 chr1_150680045     AAsi    T    G        0      0        2 
   1 chr1_150680045     AKia    T    G        0      0        2 
   1 chr1_150680045     AOna    T    G        0      0        2 
   1 chr1_150680045     ASom    T    G        0      0        2 
   1 chr1_150680045     HCab    T    G        0      0        2 
   1 chr1_150680045     HPrz    T    G        0      0        2 
   1 chr1_150680045     ZBoe    T    G        0      0        2 
   1 chr1_150680045     ZGre    T    G      0.5      1        2 
   1 chr1_150680045     ZHar    T    G        0      0        2 
   1 chr1_150680045   Sample    T    G        0      0        2 
   1 chr1_150682685     AAsi    A    C        0      0        2 
   1 chr1_150682685     AKia    A    C      0.5      1        2 
   1 chr1_150682685     AOna    A    C        0      0        2 
   1 chr1_150682685     ASom    A    C        0      0        2 
   1 chr1_150682685     HCab    A    C        0      0        2 
   1 chr1_150682685     HPrz    A    C        0      0        2 
   1 chr1_150682685     ZBoe    A    C        0      0        2 
   1 chr1_150682685     ZGre    A    C        0      0        2 
   1 chr1_150682685     ZHar    A    C        0      0        2 
   1 chr1_150682685   Sample    A    C        0      0        2 
   1 chr1_150711834     AAsi    C    A        1      2        2 
   1 chr1_150711834     AKia    C    A        0      0        2 
   1 chr1_150711834     AOna    C    A        0      0        2 
   1 chr1_150711834     ASom    C    A        0      0        2 
   1 chr1_150711834     HCab    C    A        0      0        2 
   1 chr1_150711834     HPrz    C    A        0      0        2 
   1 chr1_150711834     ZBoe    C    A        0      0        2 
   1 chr1_150711834     ZGre    C    A        0      0        2 
   1 chr1_150711834     ZHar    C    A        0      0        2 
   1 chr1_150711834   Sample    C    A        1      2        2 
   1 chr1_150740104     AAsi    G    T        0      0        2 
   1 chr1_150740104     AKia    G    T        1      2        2 
   1 chr1_150740104     AOna    G    T        1      2        2 
   1 chr1_150740104     ASom    G    T        0      0        2 
   1 chr1_150740104     HCab    G    T        0      0        2 
   1 chr1_150740104     HPrz    G    T        0      0        2 
   1 chr1_150740104     ZBoe    G    T        0      0        2 
   1 chr1_150740104     ZGre    G    T        0      0        2 
   1 chr1_150740104     ZHar    G    T        0      0        2 
   1 chr1_150740104   Sample    G    T        0      0        2 
   1 chr1_150743146     AAsi    G    C        0      0        2 
   1 chr1_150743146     AKia    G    C        0      0        2 
   1 chr1_150743146     AOna    G    C        0      0        2 
   1 chr1_150743146     ASom    G    C        0      0        2 
   1 chr1_150743146     HCab    G    C        0      0        2 
   1 chr1_150743146     HPrz    G    C        0      0        2 
   1 chr1_150743146     ZBoe    G    C      0.5      1        2 
   1 chr1_150743146     ZGre    G    C        0      0        2 
   1 chr1_150743146     ZHar    G    C        0      0        2 
   1 chr1_150743146   Sample    G    C        0      0        2 
   1 chr1_150813020     AAsi    G    T        0      0        2 
   1 chr1_150813020     AKia    G    T        0      0        2 
   1 chr1_150813020     AOna    G    T        0      0        2 
   1 chr1_150813020     ASom    G    T        0      0        2 
   1 chr1_150813020     HCab    G    T        1      2        2 
   1 chr1_150813020     HPrz    G    T        1      2        2 
   1 chr1_150813020     ZBoe    G    T        0      0        2 
   1 chr1_150813020     ZGre    G    T        0      0        2 
   1 chr1_150813020     ZHar    G    T        0      0        2 
   1 chr1_150813020   Sample    G    T        0      0        2 
   1 chr1_150819157     AAsi    C    A        0      0        2 
   1 chr1_150819157     AKia    C    A        0      0        2 
   1 chr1_150819157     AOna    C    A        0      0        2 
   1 chr1_150819157     ASom    C    A        0      0        2 
   1 chr1_150819157     HCab    C    A      0.5      1        2 
   1 chr1_150819157     HPrz    C    A        0      0        2 
   1 chr1_150819157     ZBoe    C    A        0      0        2 
   1 chr1_150819157     ZGre    C    A        0      0        2 
   1 chr1_150819157     ZHar    C    A        0      0        2 
   1 chr1_150819157   Sample    C    A        0      0        2 
   1 chr1_150830486     AAsi    A    T        1      2        2 
   1 chr1_150830486     AKia    A    T        0      0        2 
   1 chr1_150830486     AOna    A    T        0      0        2 
   1 chr1_150830486     ASom    A    T        1      2        2 
   1 chr1_150830486     HCab    A    T        0      0        2 
   1 chr1_150830486     HPrz    A    T        0      0        2 
   1 chr1_150830486     ZBoe    A    T        0      0        2 
   1 chr1_150830486     ZGre    A    T        0      0        2 
   1 chr1_150830486     ZHar    A    T        0      0        2 
   1 chr1_150830486   Sample    A    T        1      2        2 
   1 chr1_150838066     AAsi    C    G        0      0        2 
   1 chr1_150838066     AKia    C    G        0      0        2 
   1 chr1_150838066     AOna    C    G        0      0        2 
   1 chr1_150838066     ASom    C    G        0      0        2 
   1 chr1_150838066     HCab    C    G        1      2        2 
   1 chr1_150838066     HPrz    C    G        1      2        2 
   1 chr1_150838066     ZBoe    C    G        0      0        2 
   1 chr1_150838066     ZGre    C    G        0      0        2 
   1 chr1_150838066     ZHar    C    G        0      0        2 
   1 chr1_150838066   Sample    C    G        0      0        2 
   1 chr1_150857561     AAsi    A    C        0      0        2 
   1 chr1_150857561     AKia    A    C        0      0        2 
   1 chr1_150857561     AOna    A    C        0      0        2 
   1 chr1_150857561     ASom    A    C        0      0        2 
   1 chr1_150857561     HCab    A    C        1      2        2 
   1 chr1_150857561     HPrz    A    C        1      2        2 
   1 chr1_150857561     ZBoe    A    C        0      0        2 
   1 chr1_150857561     ZGre    A    C        0      0        2 
   1 chr1_150857561     ZHar    A    C        0      0        2 
   1 chr1_150857561   Sample    A    C        0      0        2 
   1 chr1_150860489     AAsi    G    T        0      0        2 
   1 chr1_150860489     AKia    G    T        0      0        2 
   1 chr1_150860489     AOna    G    T        0      0        2 
   1 chr1_150860489     ASom    G    T        0      0        2 
   1 chr1_150860489     HCab    G    T        0      0        2 
   1 chr1_150860489     HPrz    G    T        0      0        2 
   1 chr1_150860489     ZBoe    G    T        1      2        2 
   1 chr1_150860489     ZGre    G    T        0      0        2 
   1 chr1_150860489     ZHar    G    T        0      0        2 
   1 chr1_150860489   Sample    G    T        0      0        2 
   1 chr1_150861281     AAsi    A    C        0      0        2 
   1 chr1_150861281     AKia    A    C        0      0        2 
   1 chr1_150861281     AOna    A    C        0      0        2 
   1 chr1_150861281     ASom    A    C        0      0        2 
   1 chr1_150861281     HCab    A    C        0      0        2 
   1 chr1_150861281     HPrz    A    C        0      0        2 
   1 chr1_150861281     ZBoe    A    C        0      0        2 
   1 chr1_150861281     ZGre    A    C        0      0        2 
   1 chr1_150861281     ZHar    A    C        1      2        2 
   1 chr1_150861281   Sample    A    C        0      0        2 
   1 chr1_150867112     AAsi    T    G        0      0        2 
   1 chr1_150867112     AKia    T    G        0      0        2 
   1 chr1_150867112     AOna    T    G        0      0        2 
   1 chr1_150867112     ASom    T    G        0      0        2 
   1 chr1_150867112     HCab    T    G        0      0        2 
   1 chr1_150867112     HPrz    T    G        0      0        2 
   1 chr1_150867112     ZBoe    T    G        0      0        2 
   1 chr1_150867112     ZGre    T    G        1      2        2 
   1 chr1_150867112     ZHar    T    G        0      0        2 
   1 chr1_150867112   Sample    T    G        0      0        2 
   1 chr1_150869470     AAsi    G    T        0      0        2 
   1 chr1_150869470     AKia    G    T        0      0        2 
   1 chr1_150869470     AOna    G    T        0      0        2 
   1 chr1_150869470     ASom    G    T        0      0        2 
   1 chr1_150869470     HCab    G    T        0      0        2 
   1 chr1_150869470     HPrz    G    T        0      0        2 
   1 chr1_150869470     ZBoe    G    T      0.5      1        2 
   1 chr1_150869470     ZGre    G    T        0      0        2 
   1 chr1_150869470     ZHar    G    T        0      0        2 
   1 chr1_150869470   Sample    G    T        0      0        2 
   1 chr1_150879532     AAsi    C    A        0      0        2 
   1 chr1_150879532     AKia    C    A        0      0        2 
   1 chr1_150879532     AOna    C    A        0      0        2 
   1 chr1_150879532     ASom    C    A        0      0        2 
   1 chr1_150879532     HCab    C    A        0      0        2 
   1 chr1_150879532     HPrz    C    A        0      0        2 
   1 chr1_150879532     ZBoe    C    A        0      0        2 
   1 chr1_150879532     ZGre    C    A        0      0        2 
   1 chr1_150879532     ZHar    C    A        1      2        2 
   1 chr1_150879532   Sample    C    A        0      0        2 
   1 chr1_150899463     AAsi    C    G        0      0        2 
   1 chr1_150899463     AKia    C    G        0      0        2 
   1 chr1_150899463     AOna    C    G        0      0        2 
   1 chr1_150899463     ASom    C    G        1      2        2 
   1 chr1_150899463     HCab    C    G        0      0        2 
   1 chr1_150899463     HPrz    C    G        0      0        2 
   1 chr1_150899463     ZBoe    C    G        0      0        2 
   1 chr1_150899463     ZGre    C    G        0      0        2 
   1 chr1_150899463     ZHar    C    G        0      0        2 
   1 chr1_150899463   Sample    C    G        0      0        2 
   1 chr1_150911466     AAsi    A    C        0      0        2 
   1 chr1_150911466     AKia    A    C        0      0        2 
   1 chr1_150911466     AOna    A    C        0      0        2 
   1 chr1_150911466     ASom    A    C        0      0        2 
   1 chr1_150911466     HCab    A    C        0      0        2 
   1 chr1_150911466     HPrz    A    C        0      0        2 
   1 chr1_150911466     ZBoe    A    C        0      0        2 
   1 chr1_150911466     ZGre    A    C      0.5      1        2 
   1 chr1_150911466     ZHar    A    C        0      0        2 
   1 chr1_150911466   Sample    A    C        0      0        2 
   1 chr1_150925643     AAsi    C    G        1      2        2 
   1 chr1_150925643     AKia    C    G        1      2        2 
   1 chr1_150925643     AOna    C    G        1      2        2 
   1 chr1_150925643     ASom    C    G        1      2        2 
   1 chr1_150925643     HCab    C    G        0      0        2 
   1 chr1_150925643     HPrz    C    G        0      0        2 
   1 chr1_150925643     ZBoe    C    G        0      0        2 
   1 chr1_150925643     ZGre    C    G        0      0        2 
   1 chr1_150925643     ZHar    C    G        0      0        2 
   1 chr1_150925643   Sample    C    G        1      2        2 
   1 chr1_150942239     AAsi    C    A        0      0        2 
   1 chr1_150942239     AKia    C    A        0      0        2 
   1 chr1_150942239     AOna    C    A        0      0        2 
   1 chr1_150942239     ASom    C    A        0      0        2 
   1 chr1_150942239     HCab    C    A        1      2        2 
   1 chr1_150942239     HPrz    C    A        1      2        2 
   1 chr1_150942239     ZBoe    C    A        0      0        2 
   1 chr1_150942239     ZGre    C    A        0      0        2 
   1 chr1_150942239     ZHar    C    A        0      0        2 
   1 chr1_150942239   Sample    C    A        0      0        2 
   1 chr1_150960380     AAsi    G    C        0      0        2 
   1 chr1_150960380     AKia    G    C        0      0        2 
   1 chr1_150960380     AOna    G    C        0      0        2 
   1 chr1_150960380     ASom    G    C        0      0        2 
   1 chr1_150960380     HCab    G    C        1      2        2 
   1 chr1_150960380     HPrz    G    C        1      2        2 
   1 chr1_150960380     ZBoe    G    C        0      0        2 
   1 chr1_150960380     ZGre    G    C        0      0        2 
   1 chr1_150960380     ZHar    G    C        0      0        2 
   1 chr1_150960380   Sample    G    C        0      0        2 
   1 chr1_150988256     AAsi    G    C        0      0        2 
   1 chr1_150988256     AKia    G    C        0      0        2 
   1 chr1_150988256     AOna    G    C      0.5      1        2 
   1 chr1_150988256     ASom    G    C        0      0        2 
   1 chr1_150988256     HCab    G    C        0      0        2 
   1 chr1_150988256     HPrz    G    C        0      0        2 
   1 chr1_150988256     ZBoe    G    C        0      0        2 
   1 chr1_150988256     ZGre    G    C        0      0        2 
   1 chr1_150988256     ZHar    G    C        0      0        2 
   1 chr1_150988256   Sample    G    C        0      0        2 
   1 chr1_150989335     AAsi    A    C        0      0        2 
   1 chr1_150989335     AKia    A    C        0      0        2 
   1 chr1_150989335     AOna    A    C        0      0        2 
   1 chr1_150989335     ASom    A    C        0      0        2 
   1 chr1_150989335     HCab    A    C        1      2        2 
   1 chr1_150989335     HPrz    A    C        1      2        2 
   1 chr1_150989335     ZBoe    A    C        0      0        2 
   1 chr1_150989335     ZGre    A    C        0      0        2 
   1 chr1_150989335     ZHar    A    C        0      0        2 
   1 chr1_150989335   Sample    A    C        0      0        2 
   1 chr1_151002627     AAsi    G    C        0      0        2 
   1 chr1_151002627     AKia    G    C        0      0        2 
   1 chr1_151002627     AOna    G    C      0.5      1        2 
   1 chr1_151002627     ASom    G    C        0      0        2 
   1 chr1_151002627     HCab    G    C        0      0        2 
   1 chr1_151002627     HPrz    G    C        0      0        2 
   1 chr1_151002627     ZBoe    G    C        0      0        2 
   1 chr1_151002627     ZGre    G    C        0      0        2 
   1 chr1_151002627     ZHar    G    C        0      0        2 
   1 chr1_151002627   Sample    G    C        0      0        2 
   1 chr1_151009143     AAsi    A    T        0      0        2 
   1 chr1_151009143     AKia    A    T        0      0        2 
   1 chr1_151009143     AOna    A    T        0      0        2 
   1 chr1_151009143     ASom    A    T        0      0        2 
   1 chr1_151009143     HCab    A    T        0      0        2 
   1 chr1_151009143     HPrz    A    T        0      0        2 
   1 chr1_151009143     ZBoe    A    T      0.5      1        2 
   1 chr1_151009143     ZGre    A    T        0      0        2 
   1 chr1_151009143     ZHar    A    T        0      0        2 
   1 chr1_151009143   Sample    A    T        0      0        2 
   1 chr1_151013576     AAsi    T    G        0      0        2 
   1 chr1_151013576     AKia    T    G        0      0        2 
   1 chr1_151013576     AOna    T    G      0.5      1        2 
   1 chr1_151013576     ASom    T    G        0      0        2 
   1 chr1_151013576     HCab    T    G        0      0        2 
   1 chr1_151013576     HPrz    T    G        0      0        2 
   1 chr1_151013576     ZBoe    T    G        0      0        2 
   1 chr1_151013576     ZGre    T    G        0      0        2 
   1 chr1_151013576     ZHar    T    G        0      0        2 
   1 chr1_151013576   Sample    T    G        0      0        2 
   1 chr1_151021588     AAsi    T    G        0      0        2 
   1 chr1_151021588     AKia    T    G        0      0        2 
   1 chr1_151021588     AOna    T    G        0      0        2 
   1 chr1_151021588     ASom    T    G        0      0        2 
   1 chr1_151021588     HCab    T    G        0      0        2 
   1 chr1_151021588     HPrz    T    G      0.5      1        2 
   1 chr1_151021588     ZBoe    T    G        0      0        2 
   1 chr1_151021588     ZGre    T    G        0      0        2 
   1 chr1_151021588     ZHar    T    G        0      0        2 
   1 chr1_151021588   Sample    T    G        0      0        2 
   1 chr1_151051710     AAsi    T    G        0      0        2 
   1 chr1_151051710     AKia    T    G        0      0        2 
   1 chr1_151051710     AOna    T    G        0      0        2 
   1 chr1_151051710     ASom    T    G        0      0        2 
   1 chr1_151051710     HCab    T    G        0      0        2 
   1 chr1_151051710     HPrz    T    G        0      0        2 
   1 chr1_151051710     ZBoe    T    G        0      0        2 
   1 chr1_151051710     ZGre    T    G        0      0        2 
   1 chr1_151051710     ZHar    T    G        1      2        2 
   1 chr1_151051710   Sample    T    G        0      0        2 
   1 chr1_151054105     AAsi    G    C        0      0        2 
   1 chr1_151054105     AKia    G    C      0.5      1        2 
   1 chr1_151054105     AOna    G    C        0      0        2 
   1 chr1_151054105     ASom    G    C        0      0        2 
   1 chr1_151054105     HCab    G    C        0      0        2 
   1 chr1_151054105     HPrz    G    C        0      0        2 
   1 chr1_151054105     ZBoe    G    C        0      0        2 
   1 chr1_151054105     ZGre    G    C        0      0        2 
   1 chr1_151054105     ZHar    G    C        0      0        2 
   1 chr1_151054105   Sample    G    C        0      0        2 
   1 chr1_151080242     AAsi    T    G        0      0        2 
   1 chr1_151080242     AKia    T    G        0      0        2 
   1 chr1_151080242     AOna    T    G        0      0        2 
   1 chr1_151080242     ASom    T    G        0      0        2 
   1 chr1_151080242     HCab    T    G        1      2        2 
   1 chr1_151080242     HPrz    T    G        1      2        2 
   1 chr1_151080242     ZBoe    T    G        0      0        2 
```
